## Supplementary Data 1 for "A genomic portrait of zebrafish transposable elements and their spatiotemporal embryonic expression": danRer11.nonalt.fa.out (part 211 of 591)

```
   577    0.0  0.0  1.5  chr18             16970340 16970408 (34053070) + Penelope-1_DR     LINE/Penelope           460    527  (3919) 1335223 *
  1109    7.1  8.3  1.2  chr18             16970433 16970588 (34052890) + Harbinger-4N1B_DR DNA/PIF-Harbinger         1    167   (996) 1335224  
   201   19.5  0.0  2.4  chr18             16970581 16970622 (34052856) + hAT-N117_DR       DNA/hAT-Tip100         1613   1653  (1004) 1335225 *
  1462   13.9 19.4  1.2  chr18             16970587 16970936 (34052542) C HATN1_DR          DNA/hAT                (14)    413       1 1335226  
   485    8.2  0.0  0.0  chr18             16970937 16970996 (34052482) + Harbinger-4N1B_DR DNA/PIF-Harbinger       157    216   (947) 1335227  
   906    9.9  0.0  0.0  chr18             16971001 16971121 (34052357) + Harbinger-4N1_DR  DNA/PIF-Harbinger       901   1021     (0) 1335228  
   293   13.3  8.4  5.4  chr18             16971768 16971790 (34051688) + hAT-2_DR          DNA/hAT-Charlie        2278   2424   (112) 1335229  
   434    2.9  0.0 12.2  chr18             16971791 16971817 (34051661) C ERV1-7_DR-I       LTR/ERV1             (4891)   1812    1706 1335230  
   490    1.1  1.1  0.0  chr18             16971818 16971910 (34051568) + EnSpm-N36B_DR     DNA/CMC-EnSpm          3074   3167   (249) 1335231 *
  1433   10.7  2.0  7.0  chr18             16971834 16972134 (34051344) C DNA2-7_DR         DNA                  (6956)   2694    2408 1335232 *
  1964   11.7  2.8  3.1  chr18             16971912 16972272 (34051206) C Merlin-1_DR       DNA/Merlin           (8610)   1917    1558 1335233  
   518   18.2  5.6  6.9  chr18             16972124 16972200 (34051278) + Harbinger-N17_DR  DNA/PIF-Harbinger       465    643  (1002) 1335234 *
   828   13.7 44.9  1.1  chr18             16972135 16972272 (34051206) + Helitron-N3B_DR   RC/Helitron            1834   2464  (4140) 1335235  
   440   11.3  2.7  3.7  chr18             16972201 16972310 (34051168) + DNA-8-29_DR       DNA/hAT-Tip100          870    978    (42) 1335236 *
  1595    4.6  0.5  0.0  chr18             16972283 16972479 (34050999) C SINE2-1_DR        SINE/tRNA               (0)    198       1 1335237  
   949   14.6  2.4  9.0  chr18             16972528 16972775 (34050703) + DNA2-7_DR         DNA                    2375   2607  (7043) 1335238 *
  3409   21.0  5.0 10.5  chr18             16972575 16973820 (34049658) C Merlin-1_DR       DNA/Merlin           (5367)   5160    3977 1335239  
  2497   18.4  7.4  5.5  chr18             16973345 16974046 (34049432) + Merlin-1_DR       DNA/Merlin             3977   4691  (5836) 1335240 *
  2791    5.2  1.1  1.6  chr18             16973686 16974055 (34049423) C SINE2-3_DR        SINE/tRNA-V-RTE         (0)    368       1 1335241  
   537    8.3  0.0  0.0  chr18             16974056 16974127 (34049351) C hAT-N91_DR        DNA/hAT-Ac            (277)     78       7 1335242  
  3265   15.6  5.1  2.8  chr18             16975497 16976201 (34047277) + Gypsy-216_DR-LTR  LTR/Gypsy                 1    721    (45) 1335243  
  1128   17.0 12.0  5.4  chr18             16976238 16976639 (34046839) C DNAX-16_DR        DNA                     (1)    422      64 1335244  
   245   27.9  4.7  1.8  chr18             16976560 16976665 (34046813) C DNA-2-32_DR       DNA/CMC-EnSpm?       (6050)   2732    2624 1335245 *
   717   15.9  4.0  0.0  chr18             16976572 16976697 (34046781) C HE1_DR1           SINE/tRNA-V-RTE        (36)    366     236 1335246  
   224   24.0  1.4  4.2  chr18             16976657 16976730 (34046748) C hAT-N102_DR       DNA/hAT-Tip100         (46)    782     711 1335247 *
   332   13.4  0.0  6.7  chr18             16976758 16976768 (34046710) C hAT-N48B_DR       DNA/hAT-Ac            (664)   1476    1470 1335248  
  1519   15.7  1.0  3.5  chr18             16976769 16977059 (34046419) + CryptonV-N7_DR    DNA/Crypton-V             1    284     (0) 1335249  
   556   15.4  1.9  0.0  chr18             16977708 16977811 (34045667) + DNA-8-31_DR       DNA/hAT-Ac              298    403    (22) 1335250  
  2549   17.1  7.5  2.0  chr18             16977931 16978501 (34044977) C MuDR-N1_DR        DNA/MULE-MuDR           (5)    891     290 1335251  
 19471    3.2  3.2  0.8  chr18             16978502 16980971 (34042507) + EnSpm-N1_DR       DNA/CMC-EnSpm             1   2530     (0) 1335252  
 17253    3.2  5.0  0.8  chr18             16980974 16983204 (34040274) + EnSpm-N1_DR       DNA/CMC-EnSpm             1   2324   (206) 1335253  
 16440    1.9  2.3  0.1  chr18             16983205 16985166 (34038312) + Harbinger-N29_DR  DNA/PIF-Harbinger         1   2005     (0) 1335254  
  1859    1.4  0.5  0.5  chr18             16985167 16985374 (34038104) + EnSpm-N1_DR       DNA/CMC-EnSpm          2323   2530     (0) 1335255  
  1163   11.5 21.9  1.1  chr18             16985375 16985612 (34037866) + hAT-N45C_DR       DNA/hAT?                550    836   (401) 1335256  
   929   13.8  5.7  1.5  chr18             16985863 16986054 (34037424) C hAT-N137_DR       DNA/hAT-Ac            (665)   2906    2707 1335257  
  2340   11.0  2.0  0.0  chr18             16987094 16987438 (34036040) + TC1DR3            DNA/TcMar-Tc1             1    352   (873) 1335258 *
  3229    7.4  2.1  0.0  chr18             16987417 16987849 (34035629) + TC1DR3            DNA/TcMar-Tc1           783   1224     (1) 1335259  
  1172   10.8  5.4  0.0  chr18             16988434 16988618 (34034860) + hAT-N66_DR        DNA/hAT-Charlie           1    195     (0) 1335260  
  2296    4.6 20.6  0.0  chr18             16988633 16988958 (34034520) C HarbingerN6_DR    DNA/PIF-Harbinger       (0)    393       1 1335261  
  1017    7.1  7.1  0.0  chr18             16989079 16989233 (34034245) + L2-5_DRe          LINE/L2                2061   2226     (1) 1335262  
  4444   10.7  3.2  2.5  chr18             16991158 16991870 (34031608) C Kolobok-N7_DR     DNA/Kolobok-T2          (0)   1176     459 1335263  
  2155   21.1  3.0 22.2  chr18             16991507 16992191 (34031287) + Looper-N8_DR      DNA/Kolobok-T2          170   1105     (2) 1335264 *
  2405   10.1  8.9  2.4  chr18             16992192 16992617 (34030861) C Kolobok-N7_DR     DNA/Kolobok-T2        (721)    455       3 1335263  
   364   18.1  5.0  5.0  chr18             16993596 16993693 (34029785) C Harbinger-N27_DR  DNA/PIF-Harbinger?    (108)    112      15 1335265  
   645   20.0 26.5  0.0  chr18             16993694 16993908 (34029570) + Harbinger-1N1_DR  DNA/PIF-Harbinger         1    272  (1385) 1335266  
  2511    8.9  0.5  8.2  chr18             16994031 16994422 (34029056) C LOOPERN5_DR       DNA/PiggyBac            (0)   1237     874 1335267  
  3819   13.2  2.5  7.3  chr18             16994423 16995127 (34028351) + HarbingerN2_DR    DNA/PIF-Harbinger         1    674     (0) 1335268  
  2235   10.1  3.1  5.3  chr18             16995128 16995508 (34027970) C LOOPERN5_DR       DNA/PiggyBac          (361)    876     504 1335267  
   492   16.9  0.0  4.0  chr18             16995423 16995527 (34027951) C Kolobok-2_DR      DNA/Kolobok-T2       (6097)    603     503 1335269 *
   276   15.2  0.0  0.0  chr18             16995530 16995575 (34027903) + hAT-N142B_DR      DNA/hAT?                741    786  (1214) 1335270 *
  2132    9.2  4.2  0.6  chr18             16995535 16995842 (34027636) C SINE2-4_DR        SINE/tRNA-V-RTE        (34)    337      19 1335271  
  1493    8.9  1.0  0.5  chr18             16995844 16996047 (34027431) C LOOPERN5_DR       DNA/PiggyBac          (800)    437     233 1335267  
   648   16.9 16.1  1.1  chr18             16996115 16996275 (34027203) C SINE2-1_DR        SINE/tRNA              (13)    185       1 1335272  
   488   23.1 12.2  0.7  chr18             16996396 16996526 (34026952) + Harbinger-1_DR    DNA/PIF-Harbinger      3764   3909     (0) 1335273  
   250   26.2 12.1  2.8  chr18             16996553 16996717 (34026761) + DNA8-19_DR        DNA/Merlin              113    292    (14) 1335274  
   613   12.9 11.3  0.7  chr18             16999311 16999443 (34024035) + Rex1-60_DR        LINE/Rex-Babar          535    681   (291) 1335275  
   734    7.5  9.0  1.5  chr18             16999631 16999752 (34023726) C DNA-5-8C_DR       DNA/hAT-hAT5          (558)    133       3 1335276  
   220   23.4  2.4  1.2  chr18             16999685 16999766 (34023712) C Merlin-2_DR       DNA/Merlin           (2580)  11341   11259 1335277 *
   847   19.2 15.5  1.0  chr18             16999758 17000009 (34023469) + Rex1-60_DR        LINE/Rex-Babar          685    972     (0) 1335275  
  2534   11.9  5.8  2.4  chr18             17000093 17000609 (34022869) C piggyBac-N2_DR    DNA/PiggyBac            (2)    534       1 1335278  
  4008   14.3  3.5  2.2  chr18             17002782 17003494 (34019984) + DNA-1-11_DR       DNA                       1    722     (2) 1335279  
   200   26.1  7.5  2.0  chr18             17003803 17003896 (34019582) + ERV1-N7-I_DR      LTR/ERV1               1221   1319  (7249) 1335280  
   384   25.7  2.9  0.7  chr18             17004205 17004341 (34019137) + DNA13TA1_DR       DNA/TcMar-Tc1             4    143   (175) 1335281 *
   504   17.3  2.7  1.8  chr18             17004332 17004443 (34019035) C Mariner-N5B_DR    DNA/TcMar            (4188)   5256    5144 1335282 *
  2462   12.6  1.1  0.8  chr18             17004349 17004717 (34018761) C HE1_DR1           SINE/tRNA-V-RTE        (30)    372       3 1335283  
   607   21.1  0.6 11.3  chr18             17004718 17004747 (34018731) C DNA-2-32_DR       DNA/CMC-EnSpm?       (6320)   2462    2450 1335284  
   211   16.1  6.3  1.5  chr18             17005440 17005502 (34017976) + Merlin-2_DR       DNA/Merlin             7344   7409  (6512) 1335285  
   601   21.0 19.7  1.6  chr18             17006011 17006228 (34017250) + ANGEL             DNA/Kolobok               1    257    (52) 1335286  
   236   26.8  1.2  2.4  chr18             17006051 17006079 (34017399) C DNA-N33_DR        DNA                  (1018)    669     603 1335287 *
   324   17.7  6.5 10.4  chr18             17006116 17006238 (34017240) + EnSpm-8_DR        DNA/CMC-EnSpm          7809   7926  (1515) 1335288  
  6066   11.4  9.1  1.3  chr18             17006239 17007262 (34016216) + DNAX-10B_DR       DNA                       4   1106    (68) 1335289  
   260   11.6  0.0  0.0  chr18             17007287 17007329 (34016149) C hAT-N134_DR       DNA/hAT?              (288)    777     735 1335290  
   223   16.1  3.5  1.7  chr18             17007330 17007340 (34016138) C EnSpm-N47B_DR     DNA/CMC-EnSpm?        (112)   1317    1263 1335291  
  2817   14.2 10.8  3.5  chr18             17009095 17009708 (34013770) + HARBINGERN3B_DR   DNA/PIF-Harbinger         1    657   (427) 1335292  
  1161   10.2  1.8  6.2  chr18             17009758 17009966 (34013512) C DIRS-1C-LTR_DR    LTR/Ngaro               (1)    617     418 1335293  
  3306   11.6 14.2  0.5  chr18             17009967 17010538 (34012940) + HarbingerN1_DR    DNA/PIF-Harbinger         1    650     (0) 1335294  
   300   19.0  1.2  2.5  chr18             17010541 17010621 (34012857) C DIRS-1C-LTR_DR    LTR/Ngaro             (205)    417     338 1335293  
  1219   18.6 12.1  5.6  chr18             17010636 17011022 (34012456) + HarbingerN3_DR    DNA/PIF-Harbinger       653   1063     (1) 1335295  
  1599   12.4  9.9  3.5  chr18             17011977 17012357 (34011121) C DNA-5-8B_DR       DNA/hAT-hAT5           (13)    457       1 1335296  
   688    9.6  7.0  0.0  chr18             17012714 17012828 (34010650) C DNA-2-29_DR       DNA                     (3)    129       7 1335297  
  1305   16.6  0.0  0.4  chr18             17013615 17013856 (34009622) C TDR12             DNA                     (1)    241       1 1335298  
  5211    9.2  4.7  0.1  chr18             17014046 17014770 (34008708) C EXPANDER1_DR      LINE/RTE-BovB           (0)   3365    2608 1335299  
  1451   11.7 14.5  1.3  chr18             17014862 17015137 (34008341) C HE1_DR1           SINE/tRNA-V-RTE        (78)    324      13 1335300  
  1191   16.4  6.6  2.2  chr18             17014917 17015172 (34008306) + DNA8-23_DR        DNA                    2033   2299  (4440) 1335301 *
   289   11.8  0.0 11.7  chr18             17015853 17015875 (34007603) + Helitron-2_DR     RC/Helitron           12107  12122 (15290) 1335302  
   766   15.5 29.2  0.0  chr18             17015876 17016101 (34007377) C ANGEL             DNA/Kolobok             (0)    309      18 1335303  
   297   19.7  6.0  2.3  chr18             17016042 17016124 (34007354) + Merlin-2_DR       DNA/Merlin             7328   7413  (6508) 1335304 *
   271   25.5  4.4  1.1  chr18             17016050 17016140 (34007338) + DNA-N33_DR        DNA                     600    693  (1010) 1335305 *
   482   27.5  2.5  1.5  chr18             17017192 17017387 (34006091) C Helitron-2_DR     RC/Helitron          (3985)  23427   23230 1335306 *
   716   14.7  2.3  0.0  chr18             17017233 17017361 (34006117) C HE1_DR1           SINE/tRNA-V-RTE        (18)    384     253 1335307  
   665   20.4  1.2  3.0  chr18             17017362 17017399 (34006079) + hAT-N167B_DR      DNA/hAT-Charlie        1240   1403   (170) 1335308  
   262   32.0  8.7  0.0  chr18             17017420 17017522 (34005956) C DNA-N19_DR        DNA                   (546)    117       6 1335309  
  3260   14.4  1.3  1.2  chr18             17017878 17018474 (34005004) C DNA-4-1_DR        DNA/Sola-2             (14)    598       1 1335310  
   533   27.3  5.0  5.0  chr18             17018895 17019195 (34004283) + Kolobok-N10_DR    DNA/Kolobok             343    643     (0) 1335311  
   217    3.1  0.0  6.2  chr18             17019420 17019453 (34004025) C CryptonV-N3_DR    DNA/Crypton-V       (19455)   1208    1177 1335312 *
  1139   17.1  5.4  3.2  chr18             17019424 17019701 (34003777) C Kolobok-N4_DR     DNA/Kolobok-T2        (830)   2172    1889 1335313  
   242   15.0  0.0  0.0  chr18             17019669 17019708 (34003770) C Kolobok-3_DR      DNA/Kolobok-T2        (904)   5062    5023 1335314 *
   287    1.1  0.0  0.0  chr18             17020579 17020669 (34002809) + (GAAA)n           Simple_repeat             3     93     (0) 1335315  
   354   24.4 10.5  4.6  chr18             17020989 17020999 (34002479) C IS3EU-1_DR        DNA/IS3EU            (4523)   4181    4124 1335316  
   694   17.6  9.6  2.5  chr18             17021000 17021186 (34002292) + ANGEL             DNA/Kolobok               7    206   (103) 1335317  
   354   24.4 10.5  4.6  chr18             17021187 17021216 (34002262) C IS3EU-1_DR        DNA/IS3EU            (4523)   4123    3941 1335316  
   262   10.0  0.0  0.0  chr18             17021250 17021289 (34002189) C TE-X-13_DR        Unknown              (1234)   1191    1152 1335318  
   201   24.5  0.0  0.0  chr18             17021268 17021316 (34002162) + EnSpm-8_DR        DNA/CMC-EnSpm          7900   7948  (1493) 1335319 *
   201    6.2  3.1  0.0  chr18             17021510 17021541 (34001937) + Gypsy-171_DR-I    LTR/Gypsy               978   1010  (5076) 1335320  
  1494    7.1  0.9  4.2  chr18             17021904 17022123 (34001355) C LOOPERN3B_DR      DNA/Kolobok-T2          (0)   1049     837 1335321  
  3343   10.4  7.9  1.2  chr18             17022128 17022681 (34000797) C Harbinger-N31_DR  DNA/PIF-Harbinger       (5)    680      90 1335322 *
  3939   10.9 15.3  3.4  chr18             17022678 17023397 (34000081) C LOOPERN3B_DR      DNA/Kolobok-T2        (246)    803       1 1335321  
   329   23.0  6.1  5.4  chr18             17023405 17023424 (34000054) + TE-X-13_DR        Unknown                1100   1120  (1305) 1335323  
   372   19.1 31.0  3.9  chr18             17023425 17023669 (33999809) C ANGEL             DNA/Kolobok             (0)    309       1 1335324  
   871    6.4 20.2 14.4  chr18             17025675 17025892 (33997586) + CryptonV-N3_DR    DNA/Crypton-V         16525  16753  (3910) 1335325  
   606   16.4  0.0  0.9  chr18             17025868 17025978 (33997500) C DNA-3-6_DR        DNA/Zator?            (291)    294     185 1335326 *
   627   19.4 33.7  3.2  chr18             17025881 17026236 (33997242) C DNA-TA-4_DR       DNA/TcMar             (649)   9146    8686 1335327 *
  5281   10.6  2.2  5.7  chr18             17025983 17026947 (33996531) + hAT-N89B_DR       DNA/hAT-Ac             1094   2026   (386) 1335328  
  6475    1.7  1.2  0.3  chr18             17028833 17029583 (33993895) + MuDR-N1_DR        DNA/MULE-MuDR             1    758   (138) 1335329  
   395    2.0  5.9  0.0  chr18             17029582 17029632 (33993846) + MuDR-N1_DR        DNA/MULE-MuDR           843    896     (0) 1335330 *
  1089   17.6  5.8  1.7  chr18             17031901 17032024 (33991454) + hAT-N25_DR        DNA/hAT-Ac                1    133   (696) 1335331  
   725   19.4 17.3  1.1  chr18             17032025 17032186 (33991292) + Harbinger-8N2_DR  DNA/PIF-Harbinger         1    188   (360) 1335332  
  1192   10.9 10.4  0.0  chr18             17032211 17032403 (33991075) + hAT-N25B_DR       DNA/hAT-Ac              508    720     (0) 1335333  
   216   25.8  1.5  0.0  chr18             17032347 17032412 (33991066) + EnSpm-N13_DR      DNA/CMC-EnSpm          2407   2473 (19676) 1335334 *
   461   20.1 13.9  7.2  chr18             17032524 17032732 (33990746) C hAT-N88_DR        DNA/hAT-Ac             (59)    523     302 1335335  
  2174    6.3  0.4  0.0  chr18             17032736 17033006 (33990472) + NonLTR-1B_DR      Retroposon                1    272   (933) 1335336  
   515   19.1  0.0 12.3  chr18             17033057 17033193 (33990285) C hAT-N88_DR        DNA/hAT-Ac            (456)    126       5 1335335  
   224   17.4  4.3  0.0  chr18             17033699 17033744 (33989734) C Harbinger-N27_DR  DNA/PIF-Harbinger?    (169)     51       4 1335337  
   457    6.5 14.1  1.1  chr18             17034377 17034454 (33989024) C EnSpm-N3C_DR      DNA/CMC-EnSpm           (0)    283     196 1335338  
  2727    8.0  6.5  0.0  chr18             17034460 17034874 (33988604) C DNA15TA1_DR       DNA/CMC-EnSpm           (0)    442       1 1335339  
  1111    8.8  3.8  2.1  chr18             17034889 17035074 (33988404) C EnSpm-N3C_DR      DNA/CMC-EnSpm          (94)    189       1 1335338  
   206    3.0  0.0  0.0  chr18             17035450 17035482 (33987996) C DNA7-N1_DR        DNA/Zisupton         (9134)   1283    1251 1335340  
  1018    9.9  3.0  2.4  chr18             17035963 17036127 (33987351) C DNA8-25_DR        DNA                  (1779)   2188    2023 1335341 *
  1140    8.6  1.3  0.0  chr18             17035985 17036135 (33987343) + TDR17B            DNA/Sola-1              405    557   (989) 1335342  
   529   28.0  0.5  9.0  chr18             17035996 17036199 (33987279) + EnSpm-N59_DR      DNA/CMC-EnSpm?         2309   2496  (1173) 1335343 *
   783   18.7  1.1  5.0  chr18             17036128 17036140 (33987338) C DNA7-N1_DR        DNA/Zisupton         (5562)   4798    4677 1335344 *
   931   17.3  1.6  2.1  chr18             17036136 17036172 (33987306) C EnSpm-17_DR       DNA/CMC-EnSpm        (6312)   2963    2777 1335345  
   238   13.6  4.5  0.0  chr18             17036776 17036786 (33986692) + Zisupton-1_DR     DNA/Zisupton           9052   9120   (509) 1335346  
   242    9.1  0.0  0.0  chr18             17036787 17036841 (33986637) + Harbinger1_DR     DNA/PIF-Harbinger      2742   2796  (1665) 1335347  
   231    6.9  8.6  0.0  chr18             17036796 17036853 (33986625) C Harbinger-5_DR    DNA/PIF-Harbinger    (5915)    744     682 1335348 *
  4871   11.8  3.9  3.8  chr18             17038147 17038963 (33984515) + L2-1_DR           LINE/L2                3909   4726   (259) 1335349  
   536    4.5  0.0  0.0  chr18             17038971 17039036 (33984442) + L2-1_DR           LINE/L2                4920   4985     (0) 1335349  
   439    6.7  2.6  2.6  chr18             17038973 17039049 (33984429) C CryptonV-N5_DR    DNA/Crypton-V       (16971)   7566    7490 1335350 *
   230   16.3  3.7  5.2  chr18             17039441 17039483 (33983995) + hAT-N48D_DR       DNA/hAT-Ac              699    830   (286) 1335351 *
   459    8.6  2.9  0.0  chr18             17039456 17039475 (33984003) + EnSpm-N2_DR       DNA/CMC-EnSpm          2892   2999  (1016) 1335352  
   553    9.4  1.2  0.0  chr18             17039476 17039560 (33983918) + DNA8-25_DR        DNA                     755    840  (3127) 1335353  
   444    1.1  0.0  1.1  chr18             17039484 17039574 (33983904) + P-1_DR            DNA/P                  7533   7622  (2346) 1335354 *
   412    7.5  5.7  0.0  chr18             17039486 17039591 (33983887) C hAT-13_DR         DNA/hAT-Tip100        (336)   2466    2355 1335355 *
  1999   10.0 11.1  0.8  chr18             17039605 17039928 (33983550) C L2-5_DRe          LINE/L2                 (1)   2226    1870 1335356  
  1577   11.8 17.0  0.0  chr18             17040179 17040466 (33983012) + HE1_DR1           SINE/tRNA-V-RTE          49    385    (17) 1335357  
   355   21.5  5.5  1.8  chr18             17040377 17040485 (33982993) + DNA-TA-4_DR       DNA/TcMar              4567   4679  (5116) 1335358 *
   250   21.2  4.1  8.5  chr18             17040645 17040742 (33982736) + ANGEL             DNA/Kolobok             202    295    (14) 1335359  
   458   24.1  0.0 10.4  chr18             17041479 17041626 (33981852) C EnSpm-N48B_DR     DNA/CMC-EnSpm        (4255)   2704    2571 1335360 *
   989   20.0  3.9  2.1  chr18             17041521 17041550 (33981928) C DNA-8-9_DR        DNA/hAT-Ac           (1257)   2462    2429 1335361  
  2447   10.7  1.2  0.3  chr18             17041551 17041896 (33981582) + SINE2-3B_DR       SINE/tRNA-V               2    350     (1) 1335362  
   348   22.4  0.0  0.0  chr18             17042056 17042066 (33981412) + CryptonV-N5_DR    DNA/Crypton-V         18148  18158  (6379) 1335363  
  6612    5.6  5.6  1.3  chr18             17042067 17042963 (33980515) + hATN13C_DR        DNA/hAT-Ac                1    935     (0) 1335364  
   216   26.1  0.9  5.0  chr18             17042882 17042986 (33980492) C Polinton-1N1_DR   DNA/Maverick         (1879)  13590   13490 1335365 *
   264   18.0  2.5  4.2  chr18             17042950 17043071 (33980407) + hAT-N68_DR        DNA/hAT-Ac             2859   2978    (54) 1335366 *
   293   17.3  0.9  3.6  chr18             17042968 17043081 (33980397) + DNA9-3_DR         DNA/MULE-MuDR?         9515   9625  (1754) 1335367 *
   303   16.0  1.0  1.0  chr18             17042984 17043084 (33980394) C Dada-U6_DR        DNA/Dada             (8075)    888     788 1335368  
   216   21.4  2.9  5.2  chr18             17042990 17043127 (33980351) + ERV1-7_DR-I       LTR/ERV1               1706   1840  (4863) 1335369 *
   644    2.3  0.0 11.5  chr18             17044516 17044612 (33978866) C Tc1-6_DR          DNA/TcMar-Tc1           (3)   1200    1114 1335370  
   396   14.4  4.0  2.0  chr18             17044632 17044730 (33978748) C DNA8-26_DR        DNA                  (1585)   2945    2845 1335371 *
   455    8.2  0.0  5.5  chr18             17044665 17044741 (33978737) C L2-5_DRe          LINE/L2                 (8)   2219    2147 1335372  
   233   22.5  0.0 11.1  chr18             17044706 17044805 (33978673) C DNA2-13_DR        DNA                  (1360)   4538    4449 1335373 *
  1176   21.0  6.1  4.6  chr18             17046234 17046303 (33977175) + CryptonV-N2_DR    DNA/Crypton-V         15542  15631  (1007) 1335374  
   252   16.6  6.7  3.9  chr18             17046304 17046378 (33977100) + TDR9              DNA                     131    207     (1) 1335375  
  1989   14.1  9.5  0.0  chr18             17046379 17046658 (33976820) C HE1_DR1           SINE/tRNA-V-RTE        (85)    317       5 1335376  
  1176   21.0  6.1  4.6  chr18             17046379 17046578 (33976900) + CryptonV-N2_DR    DNA/Crypton-V         15632  15891   (747) 1335374 *
   216   18.3  1.6  1.6  chr18             17046696 17046756 (33976722) + DNAX-23_DR        DNA                    2784   2844  (8957) 1335377 *
   405   23.8  0.0  0.9  chr18             17046707 17046812 (33976666) C ASAT_CY           Satellite              (84)    178      74 1335378  
  1101   12.6  1.6  2.7  chr18             17046942 17047129 (33976349) + SINE2-1B_DR       SINE/tRNA                 7    192     (6) 1335379 *
  1890   18.3  5.6  5.1  chr18             17047116 17047169 (33976309) C DNA6-6_DR         DNA                  (6666)   4615    4272 1335380  
  2472    9.3  1.1  2.8  chr18             17047170 17047535 (33975943) C DNA8-17_DR        DNA/hAT-Tip100        (144)   1669    1310 1335381  
   474   14.9  0.9 10.7  chr18             17047473 17047585 (33975893) + DNA8-10_DR        DNA/hAT-Ac             2750   2852  (1166) 1335382 *
  1890   18.3  5.6  5.1  chr18             17047536 17047547 (33975931) C DNA6-6_DR         DNA                  (6666)   4271    4182 1335380  
   318   22.7  0.0  4.8  chr18             17047743 17047830 (33975648) C EnSpm-N10_DR      DNA/CMC-EnSpm        (3072)   6236    6153 1335383  
   285   27.4  4.7  0.9  chr18             17047755 17047861 (33975617) + DNA8-26_DR        DNA                    1520   1630  (2900) 1335384 *
  1109   10.7 12.4  0.0  chr18             17047767 17047943 (33975535) C TDR19C            DNA/hAT-Charlie       (197)    199       1 1335385  
   203   15.2 19.6  0.0  chr18             17047903 17047948 (33975530) + DNA6-10_DR        DNA                    2763   2817  (3889) 1335386 *
   215   20.9 14.0  2.3  chr18             17048101 17048257 (33975221) C hAT-N48C_DR       DNA/hAT-Ac            (427)   1872    1698 1335387 *
   350   13.3  0.0  0.0  chr18             17048134 17048238 (33975240) C Polinton-4N1_DR   DNA/Maverick         (5610)   4826    4722 1335388  
   300   14.7  0.9  0.0  chr18             17048145 17048260 (33975218) + Helitron-2_DR     RC/Helitron            5993   6109 (21303) 1335389 *
   411    4.4  0.0  0.0  chr18             17048163 17048276 (33975202) + ERV1-N3-I_DR      LTR/ERV1               3630   3743   (848) 1335390  
   244   10.5  0.8  2.4  chr18             17048165 17048291 (33975187) + Zisupton-6_DR     DNA/Zisupton           9356   9480 (12636) 1335391 *
   271    6.7  3.9  2.6  chr18             17048221 17048297 (33975181) C Harbinger-5_DR    DNA/PIF-Harbinger    (5906)    753     676 1335392  
   245   10.5 14.2  0.7  chr18             17048239 17048267 (33975211) + DNA-N43_DR        DNA/TcMar-Fot1          570    721   (333) 1335393 *
  1122    7.4  3.9  2.5  chr18             17049021 17049213 (33974265) + hAT-N131_DR       DNA/hAT-Ac                1    170  (3510) 1335394  
  2155   10.6  4.1  1.4  chr18             17049384 17049727 (33973751) + hAT-N51_DR        DNA/hAT-Ac                1    353    (15) 1335395  
   280   13.0  4.2  2.8  chr18             17049808 17049878 (33973600) + DNAX-16_DR        DNA                     102    173   (250) 1335396 *
   479   16.7  3.7  3.1  chr18             17049839 17049855 (33973623) + DNA-2-32_DR       DNA/CMC-EnSpm?         5454   5611  (3167) 1335397  
   704   10.8  0.0  0.7  chr18             17049856 17049995 (33973483) + Helitron-4_DR     RC/Helitron           13384  13522 (18346) 1335398 *
  1230   17.0  3.1  5.2  chr18             17049883 17050358 (33973120) + Zisupton-6_DR     DNA/Zisupton           8401   8839 (13277) 1335399  
   411   24.2  5.2  8.3  chr18             17050032 17050414 (33973064) + ERV1-7_DR-I       LTR/ERV1               1706   2077  (4626) 1335400 *
   775   14.7  0.3  1.1  chr18             17050262 17050390 (33973088) C DNA9-3_DR         DNA/MULE-MuDR?       (1873)   9506    9376 1335401  
   292   21.2  2.4  0.0  chr18             17050268 17050432 (33973046) + Zisupton-6_DR     DNA/Zisupton          16409  16577  (5539) 1335402 *
   208   10.0  0.0 34.2  chr18             17050391 17050496 (33972982) C Helitron-N3_DR    RC/Helitron           (243)   2773    2695 1335403 *
   681   20.5 10.3  4.0  chr18             17050453 17050686 (33972792) + DNAX-16_DR        DNA                     176    423     (0) 1335404  
   311   13.8  0.0  0.0  chr18             17050749 17050842 (33972636) + (TATAA)n          Simple_repeat             4     97     (0) 1335405  
   309   10.0  1.2  1.2  chr18             17050776 17050856 (33972622) C Polinton-1N1_DR   DNA/Maverick        (14773)    696     616 1335406 *
   452   14.9  0.0  0.0  chr18             17051046 17051166 (33972312) + Gypsy-31-LTR_DR   LTR/Gypsy                36    156   (798) 1335407 *
   541    1.4  0.0  0.0  chr18             17051060 17051197 (33972281) C Zisupton-7_DR     DNA/Zisupton         (5545)  11537   11400 1335408  
   321   10.1  0.0  0.0  chr18             17051120 17051208 (33972270) + Polinton-1_DR     DNA/Maverick          17600  17688   (797) 1335409 *
   205   18.0  3.3  0.0  chr18             17051163 17051223 (33972255) + hAT-N35B_DR       DNA/hAT-Ac              880    942   (670) 1335410 *
  2590   12.2  0.7  2.8  chr18             17051721 17051773 (33971705) + DNA6-6_DR         DNA                    4144   4476  (6805) 1335411  
  2783    7.9  0.0  1.1  chr18             17051774 17052145 (33971333) + SINE2-3_DR        SINE/tRNA-V-RTE           1    368     (0) 1335412  
   223   18.5  0.0  1.9  chr18             17052130 17052184 (33971294) C DNA9-N1_DR        DNA/MULE-NOF         (2686)   2330    2277 1335413 *
  2590   12.2  0.7  2.8  chr18             17052146 17052158 (33971320) + DNA6-6_DR         DNA                    4477   4572  (6709) 1335411  
   947   13.7  2.8  8.8  chr18             17053180 17053395 (33970083) C L1-140_DR         LINE/L1                 (0)   5538    5335 1335414  
  3137    1.1  0.0  0.3  chr18             17053398 17053765 (33969713) + Merlin-N1_DR      DNA/Merlin                1    367     (2) 1335415  
   709   16.7  5.4  3.9  chr18             17053768 17053966 (33969512) C L1-140_DR         LINE/L1               (198)   5340    5139 1335414  
  3153   11.2  7.1  0.4  chr18             17053967 17054470 (33969008) + Harbinger-4N1B_DR DNA/PIF-Harbinger         1    538   (625) 1335416  
   514   15.2 12.1  0.0  chr18             17054471 17054569 (33968909) + Harbinger-4N1C_DR DNA/PIF-Harbinger      1096   1206     (0) 1335417  
   949   12.2 10.5  5.7  chr18             17054572 17054771 (33968707) C L1-140_DR         LINE/L1               (397)   5141    4933 1335414  
  7885    2.7  1.7  0.0  chr18             17054799 17055726 (33967752) + L2-1_DR           LINE/L2                4042   4985     (0) 1335418  
   209    5.7  5.7  0.0  chr18             17055700 17055734 (33967744) + Rex1-26_DRe       LINE/Rex-Babar         3347   3383     (7) 1335419 *
  2378   13.3  0.2  4.4  chr18             17055738 17056139 (33967339) C L1-140_DR         LINE/L1               (649)   4889    4504 1335414  
  1254   18.3  5.7  3.9  chr18             17056603 17056903 (33966575) C ANGEL             DNA/Kolobok             (3)    306       1 1335420  
   217   19.9  0.0 16.3  chr18             17056807 17056860 (33966618) C DNA2-7_DR         DNA                  (5256)   4394    4300 1335421 *
   229   22.8  3.5  0.0  chr18             17056861 17056917 (33966561) C DNA6-1_DR         DNA/hAT-hAT5          (579)    570     512 1335422  
   324   24.7  5.9  5.7  chr18             17057367 17057673 (33965805) C Merlin-N5_DR      DNA/Merlin              (0)    313       1 1335423  
  1324   12.0  5.3  1.6  chr18             17057834 17058078 (33965400) + Crack-4_DR        LINE/L2                 673    926   (255) 1335424  
   420   37.4  1.7  4.4  chr18             17058035 17058269 (33965209) + Penelope-1_DR     LINE/Penelope          3887   4115   (331) 1335425 *
   938   18.1  1.9  0.0  chr18             17058061 17058276 (33965202) + Zisupton-6_DR     DNA/Zisupton           9270   9489 (12627) 1335426  
   594   26.0  7.3  9.3  chr18             17058062 17058265 (33965213) C Zisupton-6_DR     DNA/Zisupton        (12742)   9374    9051 1335427 *
  1026   17.3  4.9  0.4  chr18             17058266 17058491 (33964987) + TDR6              DNA                       1    236    (14) 1335428  
   790   25.3  0.0  5.1  chr18             17058273 17058518 (33964960) C DNA-8-24_DR       DNA/hAT-Tip100       (1076)    707     474 1335429 *
   594   26.0  7.3  9.3  chr18             17058519 17058718 (33964760) C Zisupton-6_DR     DNA/Zisupton        (12742)   9050    8730 1335427 *
  1123    5.7  5.4  5.4  chr18             17058625 17058810 (33964668) + Crack-4_DR        LINE/L2                 978   1163    (18) 1335430  
   209   18.2  2.3  0.0  chr18             17059513 17059556 (33963922) C Rex1-15_DRe       LINE/Rex-Babar        (970)    694     650 1335431  
  1529   11.0 17.3  8.7  chr18             17060271 17060804 (33962674) + hAT-N177B_DR      DNA/hAT-Tip100            3    964     (0) 1335432  
   218    8.9  0.0  4.4  chr18             17060805 17060841 (33962637) + MuDR-3_DR         DNA/MULE-MuDR          1513   1547  (5425) 1335433 *
   249   17.3  1.2  3.7  chr18             17060805 17060888 (33962590) C L2-56_DR          LINE/L2                 (0)   1252    1171 1335434 *
  3586    8.9  6.1  1.2  chr18             17060822 17061364 (33962114) C SINE3-1a          SINE/5S-Deu-L2          (0)    570       2 1335435  
   282    5.0  0.0  0.0  chr18             17061539 17061578 (33961900) + SINE2-3_DR        SINE/tRNA-V-RTE         328    367     (1) 1335436  
   263   13.5  1.2 11.8  chr18             17061579 17061622 (33961856) + DNA-6-N2_DR       DNA                    3563   3638  (1418) 1335437  
   473   19.8  0.0  0.0  chr18             17062707 17062802 (33960676) + Merlin-N1_DR      DNA/Merlin               24    119   (250) 1335438  
  1401   17.6  2.5  2.1  chr18             17062808 17063091 (33960387) C hAT-N152_DR       DNA/hAT-Blackjack       (0)    330      46 1335439  
   504   14.9  7.5  0.0  chr18             17063085 17063191 (33960287) + Merlin-N1_DR      DNA/Merlin              116    230   (139) 1335440 *
   326   20.2  3.2  1.0  chr18             17063633 17063650 (33959828) + HATN12_DR         DNA/hAT-Ac              143    162   (417) 1335441  
  2040    1.9 29.9  0.0  chr18             17063651 17063968 (33959510) C DNA-2-30B_DR      DNA                     (0)    413       1 1335442  
   238   17.5  0.0  0.0  chr18             17063999 17064038 (33959440) C P-1N3_DR          DNA/P                (1602)     85      46 1335443  
   205   17.9  2.0  8.7  chr18             17064006 17064054 (33959424) + hAT-40_DR         DNA/hAT-Charlie         179    224  (2390) 1335444 *
  1731   19.6 13.6  0.6  chr18             17064373 17064814 (33958664) + hAT-N203_DR       DNA/hAT-Tip100         1057   1555  (3986) 1335445  
  2209   18.7  4.3  0.4  chr18             17065910 17066376 (33957102) + Kolobok-N5_DR     DNA/Kolobok-T2?           1    485     (0) 1335446  
   518   22.4 13.6  1.9  chr18             17066458 17066648 (33956830) C Harbinger-N27_DR  DNA/PIF-Harbinger?      (3)    217       5 1335447  
  1383   17.3  4.4  3.8  chr18             17067155 17067497 (33955981) C DNAX-16_DR        DNA                     (7)    416      72 1335448  
  1828   17.1  3.4 11.1  chr18             17068281 17068832 (33954646) + DNA-8-28_DR       DNA/hAT-Tip100?           1    514    (68) 1335449  
  2037   11.2  4.2  1.1  chr18             17068925 17069285 (33954193) + DNA-4-1_DR        DNA/Sola-2              236    607     (5) 1335450  
   363   20.4  6.5  0.0  chr18             17069205 17069297 (33954181) C Helitron-1_DR     RC/Helitron         (14940)  11360   11262 1335451 *
  1526   22.7  8.1  0.8  chr18             17069539 17069982 (33953496) + HarbingerN7_DR    DNA/PIF-Harbinger         2    477     (1) 1335452  
   469   13.6  4.5  0.0  chr18             17070981 17071068 (33952410) C TE-X-7_DR         LINE?/Penelope?        (59)    780     689 1335453 *
   876   15.7  1.9  0.6  chr18             17071055 17071214 (33952264) + TE-X-7_DR         LINE?/Penelope?         674    835     (4) 1335454  
   261   20.8  3.9  1.9  chr18             17071513 17071615 (33951863) + ASAT_CY           Satellite                 1    105   (157) 1335455  
   324   21.1  4.1  2.0  chr18             17072383 17072479 (33950999) C hAT-N142B_DR      DNA/hAT?             (1188)    812     714 1335456 *
   361   27.3  1.1  0.8  chr18             17072410 17072525 (33950953) + CryptonV-N5_DR    DNA/Crypton-V          4582   4674 (19863) 1335457  
   417   14.9  2.4  2.4  chr18             17074304 17074427 (33949051) + Polinton-1_DR     DNA/Maverick          17086  17209  (1276) 1335458  
   364   24.3  2.1  0.0  chr18             17074305 17074448 (33949030) C Penelope-1_DR     LINE/Penelope         (294)   4152    4006 1335459 *
   719    6.4  4.8  0.0  chr18             17074330 17074454 (33949024) C DNA7-N1_DR        DNA/Zisupton         (1078)   9339    9209 1335460  
   465   10.3  3.5  0.0  chr18             17074355 17074470 (33949008) + EnSpm-N13_DR      DNA/CMC-EnSpm         17553  17672  (4477) 1335461 *
   260   15.1 12.8  6.0  chr18             17074358 17074370 (33949108) + Zisupton-7_DR     DNA/Zisupton           4717   4789 (12293) 1335462 *
   410   21.4  2.6  0.0  chr18             17074371 17074487 (33948991) C CryptonV-N5_DR    DNA/Crypton-V        (9199)  15338   15219 1335463  
   371   14.8  2.3  4.8  chr18             17074387 17074514 (33948964) + DNA8-10_DR        DNA/hAT-Ac             1605   1729  (2289) 1335464 *
   383   18.6  2.7  0.7  chr18             17074455 17074469 (33949009) C ZFERV-2-I_DR      LTR/ERV1             (9709)    821     707 1335465  
   260   15.1 12.8  6.0  chr18             17074488 17074498 (33948980) + Zisupton-7_DR     DNA/Zisupton           4790   4866 (12216) 1335462  
   221   25.1  4.0  6.6  chr18             17076480 17076603 (33946875) C DNA8-20_DR        DNA/hAT             (11855)   8933    8813 1335466 *
   774   23.4  6.9  1.1  chr18             17076512 17076757 (33946721) + ANGEL             DNA/Kolobok              49    308     (1) 1335467  
   249   21.7  5.8  0.0  chr18             17077024 17077092 (33946386) + IS3EU-4N_DR       DNA/IS3EU               864    936  (1089) 1335468  
  1713   17.8  2.8  0.8  chr18             17080796 17081157 (33942321) C Merlin-N1_DR      DNA/Merlin              (0)    369       1 1335469  
   206   25.4  5.1  0.0  chr18             17081346 17081404 (33942074) + hAT-N127_DR       DNA/hAT-Charlie        9395   9456   (860) 1335470  
   496   17.1 12.7  1.3  chr18             17081869 17082010 (33941468) C EnSpm-N21_DR      DNA/CMC-EnSpm           (0)    479     322 1335471  
   355   24.1  1.7  3.5  chr18             17082099 17082117 (33941361) + ENSPM-6_DR        DNA/CMC-EnSpm         13996  14012 (18604) 1335472  
  2569   12.5  8.1  0.2  chr18             17082118 17082598 (33940880) C Mariner-N38_DR    DNA/TcMar-Tc1           (0)    547      29 1335473  
   315   18.1 15.4  4.5  chr18             17082462 17082623 (33940855) + Dada-U1A_DR       DNA/Dada               3715   3893  (7086) 1335474 *
   335   10.4 25.9  2.9  chr18             17082493 17082631 (33940847) + CryptonV-N4_DR    DNA/Crypton-V          4952   5121  (8372) 1335475  
   624   11.9 11.3  0.0  chr18             17083059 17083209 (33940269) + TDR7              DNA                      89    256   (285) 1335476  
  6156    7.1 11.6  1.9  chr18             17083242 17084242 (33939236) C L1-18_DR          LINE/L1                (32)   5682    4587 1335477  
   385   11.3  0.0  0.0  chr18             17084246 17084307 (33939171) + TDR7              DNA                     352    413   (128) 1335478  
  1193   16.8  7.1  0.0  chr18             17084901 17085126 (33938352) + TDR12             DNA                       1    242     (0) 1335479  
   311   21.1 19.8  0.5  chr18             17085204 17085365 (33938113) C TDR16             DNA/Merlin             (79)    234      42 1335480  
   284   24.1 11.6  3.9  chr18             17085366 17085393 (33938085) + Dada-U1A_DR       DNA/Dada               3234   3437  (7542) 1335481  
   460   12.9  5.5 10.2  chr18             17085528 17085770 (33937708) C Zisupton-6_DR     DNA/Zisupton        (12675)   9441    9076 1335482  
   219   24.9  4.9  9.7  chr18             17085544 17085578 (33937900) + hAT-N91_DR        DNA/hAT-Ac                1     52   (303) 1335483 *
   455   22.0  0.8  9.2  chr18             17085579 17085708 (33937770) + EnSpm-7_DR        DNA/CMC-EnSpm          7070   7189  (3845) 1335484  
   420   20.9  7.7  7.7  chr18             17085603 17085650 (33937828) + Zisupton-7_DR     DNA/Zisupton           4635   4862 (12220) 1335485 *
   219   24.9  4.9  9.7  chr18             17085709 17085889 (33937589) + hAT-N91_DR        DNA/hAT-Ac               53    331    (24) 1335483  
   420   20.9  7.7  7.7  chr18             17085890 17085902 (33937576) + Zisupton-7_DR     DNA/Zisupton           4863   4934 (12148) 1335485  
  1638    9.3 11.5  0.6  chr18             17085988 17086299 (33937179) + TDR7              DNA                       1    346   (195) 1335486  
  2068   13.4  4.2  3.3  chr18             17086342 17086788 (33936690) + CR1-25_DR         LINE/L2                2634   3084    (21) 1335487  
  1430    8.7  1.4  0.9  chr18             17086787 17087006 (33936472) + TDR7              DNA                     321    541     (0) 1335488 *
   240   22.4  0.0  3.5  chr18             17087007 17087037 (33936441) + Zisupton-3_DR     DNA/Zisupton           4179   4207  (3748) 1335489  
   773    7.7  0.0  1.9  chr18             17087560 17087665 (33935813) + SINE3-1           SINE/5S-Deu-L2          487    590     (0) 1335490  
   287   22.2  0.0  0.0  chr18             17087934 17087987 (33935491) C hAT-N103_DR       DNA/hAT-Charlie       (429)    258     205 1335491  
   258   15.7  7.8  0.0  chr18             17088019 17088069 (33935409) C SINE2-2_DR        SINE/tRNA-Core-RTE      (1)    328     274 1335492  
   738   12.3 14.6  0.0  chr18             17088081 17088210 (33935268) + hAT-N66B_DR       DNA/hAT-Charlie          47    195     (0) 1335493  
   207   12.5  0.0  0.0  chr18             17088184 17088215 (33935263) C L1-60_DR          LINE/L1              (5359)    318     287 1335494 *
   861   13.7 25.3  0.0  chr18             17088238 17088427 (33935051) C SINE2-2_DR        SINE/tRNA-Core-RTE     (91)    238       1 1335492  
  2616    6.3  1.9  0.0  chr18             17088437 17088799 (33934679) + Mariner-N38_DR    DNA/TcMar-Tc1             1    370   (177) 1335495  
  1253   21.5 14.0  0.0  chr18             17088822 17089142 (33934336) C HarbingerN6_DR    DNA/PIF-Harbinger      (27)    366       1 1335496  
  5592    8.9 14.2  2.0  chr18             17090074 17091048 (33932430) C hAT-N54_DR        DNA/hAT-Ac              (0)   1689     599 1335497  
  1263    5.0  9.3  0.0  chr18             17091067 17091248 (33932230) C hAT-N54_DR        DNA/hAT-Ac           (1324)    365     167 1335497  
   864   19.5  4.2  4.2  chr18             17091303 17091495 (33931983) + DNA14-5-1_DR      DNA                      68    260   (433) 1335498 *
  1794   11.5 18.8  0.9  chr18             17091388 17091781 (33931697) + hAT-N53B_DR       DNA/hAT-Ac              735   1198  (2979) 1335499 *
  2072    9.5 18.2  0.2  chr18             17091775 17092131 (33931347) C DNA-5-8_DR        DNA/hAT-hAT5         (1059)    421       1 1335500  
   664   14.3  8.0  0.0  chr18             17092132 17092243 (33931235) + DNA-N17_DR        DNA                      32    152   (215) 1335501  
   569    5.5 15.6  5.7  chr18             17092250 17092345 (33931133) + DNA-N17_DR        DNA                     263    367     (0) 1335502  
  2334   17.1  6.4  1.1  chr18             17092775 17093228 (33930250) C HarbingerN7_DR    DNA/PIF-Harbinger       (0)    478       1 1335503  
   352   17.3  2.4  2.4  chr18             17093156 17093238 (33930240) + MuDR-2_DR         DNA/MULE-MuDR         10992  11074 (12859) 1335504 *
   320   24.4  0.0  2.4  chr18             17093164 17093247 (33930231) C KolobokN78B_DR    DNA/Kolobok-T2        (434)    583     502 1335505 *
   219   20.8 12.5  2.1  chr18             17093329 17093456 (33930022) + TE-X-13_DR        Unknown                1409   1549   (876) 1335506 *
   474   15.3 22.7  1.4  chr18             17093381 17093552 (33929926) C TDR16             DNA/Merlin             (70)    243      36 1335507  
   254   12.5  0.0  5.4  chr18             17093822 17093880 (33929598) C hAT-N123_DR       DNA/hAT-Ac            (210)    684     629 1335508  
   291   14.5  1.6  3.2  chr18             17094951 17095014 (33928464) + hAT-N122_DR       DNA/hAT-Ac              127    189   (388) 1335509  
   633   18.9  4.5  5.7  chr18             17095098 17095276 (33928202) C DNA6-6_DR         DNA                  (6669)   4612    4436 1335510  
   586   19.0 18.4  3.2  chr18             17095127 17095154 (33928324) + IS3EU-4_DR        DNA/IS3EU             12438  12650  (2374) 1335511 *
   731   15.6  2.8  1.4  chr18             17095139 17095281 (33928197) + Merlin-1_DR       DNA/Merlin             4323   4467  (6060) 1335512 *
   850   14.7  7.6  0.0  chr18             17095155 17095311 (33928167) + DNA-8-9_DR        DNA/hAT-Ac             2090   2258  (1461) 1335513  
   259   18.0  2.0  0.0  chr18             17095274 17095315 (33928163) C DANA              SINE/tRNA-V-RTE       (166)    228     186 1335514 *
  5704   11.1 16.4  1.6  chr18             17095316 17096379 (33927099) C HATN2_DR          DNA/hAT                 (0)   1219       1 1335515  
   462    9.9  7.0  0.0  chr18             17096380 17096450 (33927028) C hAT-N137_DR       DNA/hAT-Ac           (1059)   2512    2437 1335516  
  6578   10.4 10.5  0.3  chr18             17096481 17097545 (33925933) + Kolobok-N7_DR     DNA/Kolobok-T2            1   1174     (2) 1335517  
   261   15.0 17.8  3.9  chr18             17097647 17097736 (33925742) + hAT-N122_DR       DNA/hAT-Ac              476    577     (0) 1335518  
   353   12.2  0.0  6.1  chr18             17099718 17099787 (33923691) + LOOPERN6B_DR      DNA/Kolobok-T2?           8     73   (723) 1335519  
   375    8.2  4.9  0.0  chr18             17099795 17099855 (33923623) + hAT-N52_DR        DNA/hAT-Ac              335    398   (423) 1335520  
  2037   12.4 17.1  2.4  chr18             17099877 17100274 (33923204) C DNA-3-6_DR        DNA/Zator?             (60)    525      71 1335521  
  1002   14.7  5.0  9.0  chr18             17100294 17100568 (33922910) + hAT-N142B_DR      DNA/hAT?                921   1185   (815) 1335522  
  1110    9.4 30.1  1.9  chr18             17100569 17100804 (33922674) + HATN10_DR         DNA/hAT-Ac                1    305   (150) 1335523  
   616   16.1  0.0  1.8  chr18             17100805 17100918 (33922560) C HarbingerN6_DR    DNA/PIF-Harbinger       (0)    393     282 1335524 *
  1001   18.9  0.0  0.0  chr18             17100915 17101089 (33922389) C HarbingerN6_DR    DNA/PIF-Harbinger     (218)    175       1 1335524  
   739    9.2 13.7  0.7  chr18             17101091 17101221 (33922257) + HATN10_DR         DNA/hAT-Ac              308    455     (0) 1335525  
  1127   14.4  8.2  4.2  chr18             17101264 17101494 (33921984) + hAT-N52B_DR       DNA/hAT-Ac              444    683     (0) 1335526  
   792   12.5 12.2  2.1  chr18             17101495 17101666 (33921812) + LOOPERN6B_DR      DNA/Kolobok-T2?         597    785    (11) 1335527  
   526   19.9  4.9  1.4  chr18             17101763 17101905 (33921573) C EnSpm1_DR         DNA/CMC-EnSpm         (877)   8611    8464 1335528  
   316   22.4  0.0  5.3  chr18             17101845 17101924 (33921554) + Kolobok-N12_DR    DNA/Kolobok-T2          437    512   (336) 1335529 *
  3814   12.7 23.4  0.3  chr18             17103091 17103961 (33919517) C DNA-5-4_DR        DNA                     (0)   1072       1 1335530  
  1283   14.8  0.9  0.9  chr18             17104476 17104687 (33918791) + Kolobok-N6_DR     DNA/Kolobok-T2?           1    212   (255) 1335531  
  1565    4.0  0.0 12.4  chr18             17104942 17105195 (33918283) C L2-2_DRe          LINE/L2                 (7)   4231    4006 1335532  
   472   18.9  3.9  6.3  chr18             17105500 17105629 (33917849) C hAT-N88_DR        DNA/hAT-Ac             (12)    570     444 1335533  
   217   23.2  4.3  1.4  chr18             17105709 17105778 (33917700) C hAT-N88_DR        DNA/hAT-Ac            (356)    226     155 1335533  
   331    9.6 42.2  0.0  chr18             17105804 17105886 (33917592) + DNA-X-8_DR        DNA                       1    118   (794) 1335534  
   248    0.0  0.0  0.0  chr18             17105912 17105973 (33917505) C EnSpm-N11_DR      DNA/CMC-EnSpm        (4784)    569     508 1335535 *
   289   11.9  1.5  0.0  chr18             17105934 17106000 (33917478) + EnSpm-N1_DR       DNA/CMC-EnSpm          2045   2112   (418) 1335536 *
  4377   12.0  6.8  0.4  chr18             17105973 17106709 (33916769) + DNA-X-8_DR        DNA                     129    912     (0) 1335537  
   287   18.7  2.2  0.0  chr18             17106001 17106024 (33917454) C Helitron-1_DR     RC/Helitron         (23662)   2638    2546 1335538 *
   207   15.5  1.8  9.4  chr18             17106662 17106718 (33916760) + EnSpm-4_DR        DNA/CMC-EnSpm          2936   2988  (6052) 1335539  
   264   21.8  0.0 12.9  chr18             17106722 17106800 (33916678) C hAT-N88_DR        DNA/hAT-Ac            (488)     94      25 1335533  
   226   21.4  0.0  0.0  chr18             17106832 17106873 (33916605) + TDR13E            DNA                     639    680     (0) 1335540  
   265   23.8  0.0  6.1  chr18             17106878 17106968 (33916510) + hAT-N42B_DR       DNA/hAT-Ac              632    791     (0) 1335541  
  2906   16.6  4.9  1.5  chr18             17109268 17109835 (33913643) C hAT-N120_DR       DNA/hAT-Charlie         (4)    947     361 1335542 *
  5516    9.4  4.2  0.1  chr18             17109828 17110640 (33912838) C DNA-X-4_DR        DNA                    (69)   1176     331 1335543  
   421    8.8  0.0  1.8  chr18             17110631 17110688 (33912790) + DNA-X-4_DR        DNA                    1112   1168    (77) 1335544 *
  5404   12.7  8.5  1.7  chr18             17110690 17111693 (33911785) + TDR22             DNA                       2   1072   (183) 1335545  
  5397    9.4 17.6  0.2  chr18             17111693 17112615 (33910863) + DNA-TTAA-1_DR     DNA                      20   1102   (249) 1335546 *
   208   15.2  0.0  0.0  chr18             17112625 17112670 (33910808) + hAT-N25B_DR       DNA/hAT-Ac              626    671    (49) 1335547  
   855   16.4 20.1  4.2  chr18             17113007 17113274 (33910204) C Mariner-N38_DR    DNA/TcMar-Tc1         (238)    309       1 1335548  
   716   20.6 13.2  4.8  chr18             17113275 17113332 (33910146) C Helitron-N3B_DR   RC/Helitron          (4450)   2154    1803 1335549  
   415   14.0  0.0 29.8  chr18             17113697 17113818 (33909660) C hAT-N120_DR       DNA/hAT-Charlie         (3)    948     855 1335550  
   340   23.7  0.0  7.8  chr18             17113827 17113936 (33909542) C hAT-N120_DR       DNA/hAT-Charlie       (391)    560     459 1335550 *
  2757    7.1  0.0  0.3  chr18             17113921 17114303 (33909175) C Mariner-N38_DR    DNA/TcMar-Tc1          (82)    465      84 1335551  
   219   15.2  0.0  9.4  chr18             17114262 17114319 (33909159) C MuDR-2_DR         DNA/MULE-MuDR        (7973)  15960   15908 1335552 *
   360   20.0  0.0  0.0  chr18             17114397 17114461 (33909017) C HarbingerN4_DR    DNA/PIF-Harbinger     (456)    404     340 1335553  
 15047    2.4  2.3  2.5  chr18             17114484 17116372 (33907106) + hAT-N202_DR       DNA/hAT-Tip100            1   1885     (0) 1335554  
   278   26.6  1.0  5.3  chr18             17116379 17116477 (33907001) C HarbingerN4_DR    DNA/PIF-Harbinger     (614)    246     152 1335553  
   273   11.9  1.6  3.3  chr18             17116474 17116534 (33906944) C REX1-4_DR         LINE/Rex-Babar         (12)   3300    3241 1335555 *
   639   23.3  0.7  0.7  chr18             17116535 17116685 (33906793) C HarbingerN4_DR    DNA/PIF-Harbinger     (709)    151       1 1335553  
   273   16.4  0.0  1.8  chr18             17117627 17117641 (33905837) + EnSpm-N59_DR      DNA/CMC-EnSpm?         1731   1744  (1925) 1335556  
   322    4.8  0.0  0.0  chr18             17117642 17117683 (33905795) C TDR20             DNA                     (1)    238     197 1335557  
   202   10.3  0.0  0.0  chr18             17117682 17117710 (33905768) C TDR20             DNA                    (80)    159     131 1335557 *
  1196   11.7 42.0  5.2  chr18             17117703 17118132 (33905346) + CryptonV-N5_DR    DNA/Crypton-V         14904  15193  (9344) 1335558 *
  1811   12.7 28.5  0.7  chr18             17117973 17118446 (33905032) C MuDR-2_DR         DNA/MULE-MuDR        (4286)  19647   19043 1335559  
  1548   17.6  9.8  3.1  chr18             17118176 17118622 (33904856) + IS3EU-4N_DR       DNA/IS3EU               276    751  (1274) 1335560 *
  1605   10.4  7.8  1.0  chr18             17118618 17118898 (33904580) + CryptonV-N5_DR    DNA/Crypton-V         16200  16499  (8038) 1335561  
  1021    4.5  4.5  0.0  chr18             17118899 17119031 (33904447) C TDR20             DNA/Merlin            (100)    139       1 1335562  
  1055   13.4 10.8  2.8  chr18             17119312 17119542 (33903936) C DNA-5-8_DR        DNA/hAT-hAT5            (0)   1480    1232 1335563  
   721   19.7 24.8  3.0  chr18             17119543 17119730 (33903748) C CryptonV-N5_DR    DNA/Crypton-V        (6878)  17659   17152 1335564 *
  1226    8.5  4.7  8.5  chr18             17119550 17119806 (33903672) + DNA-TTAA-3_DR     DNA                     347    594   (585) 1335565 *
  1382   10.9  4.8  8.5  chr18             17119795 17120124 (33903354) C DNA-5-8C_DR       DNA/hAT-hAT5          (109)    582     264 1335566 *
  4091   13.0  3.6  4.5  chr18             17120124 17120921 (33902557) + HATN13_DR         DNA/hAT-Ac              328   1118     (1) 1335567  
   735   16.7  2.5  2.5  chr18             17120952 17121111 (33902367) + TE-X-23_DR        Unknown                 311    470   (307) 1335568  
   531   22.7  6.1  0.0  chr18             17122886 17123017 (33900461) C HATN6_DR          DNA/hAT-Ac            (871)    140       1 1335569  
   217   21.9  2.7  1.3  chr18             17124651 17124724 (33898754) C hAT-31_DR         DNA/hAT-Ac              (0)   3080    3006 1335570  
   739   11.1  5.3  4.0  chr18             17124749 17124898 (33898580) + hAT-N169_DR       DNA/hAT-Ac                1    152  (1291) 1335571  
   542    8.6  2.5  0.0  chr18             17124903 17124983 (33898495) + hAT-N169_DR       DNA/hAT-Ac              842    924   (519) 1335572  
   290   21.4  1.2  2.4  chr18             17124961 17125046 (33898432) C DNA6-10_DR        DNA                  (3868)   2838    2754 1335573 *
   972   22.6  0.5  0.5  chr18             17124976 17124986 (33898492) C hAT-N22B_DR       DNA/hAT-Ac            (373)   1006     916 1335574  
  1569    5.6  0.0  0.0  chr18             17124987 17125181 (33898297) C hAT-N4C_DR        DNA/hAT-Charlie         (0)    195       1 1335575  
   972   22.6  0.5  0.5  chr18             17125182 17125193 (33898285) C hAT-N22B_DR       DNA/hAT-Ac            (373)    915     789 1335574  
   650   18.5  9.2  0.6  chr18             17125201 17125352 (33898126) + hAT-N169_DR       DNA/hAT-Ac              921   1085   (358) 1335576  
   643    8.4  0.0  0.0  chr18             17125359 17125453 (33898025) C DNA-8-21_DR       DNA/hAT-Ac             (10)   1274    1180 1335577  
  2357    8.1  0.3  1.2  chr18             17125466 17125803 (33897675) + Mariner-N38_DR    DNA/TcMar-Tc1             1    335   (212) 1335578  
   408   20.7  4.4  0.6  chr18             17125789 17125948 (33897530) C Gypsy82-LTR_Dr    LTR/Gypsy             (567)    778     613 1335579 *
  1042   11.1  6.5 20.1  chr18             17125804 17125923 (33897555) C Zisupton-6_DR     DNA/Zisupton        (12901)   9197    8837 1335580 *
  4698   10.0 16.5  4.0  chr18             17125906 17126854 (33896624) C DNA-8-21_DR       DNA/hAT-Ac            (217)   1067       5 1335577  
  1453   14.7  7.5  2.8  chr18             17126858 17127164 (33896314) + hAT-N169_DR       DNA/hAT-Ac             1075   1395    (48) 1335581  
   793   18.3  5.3  5.8  chr18             17127224 17127432 (33896046) + Kolobok-N10C_DR   DNA/Kolobok             131    338     (6) 1335582  
   208   16.4  0.0 22.2  chr18             17127541 17127595 (33895883) + EnSpm-N37_DR      DNA/CMC-EnSpm          5253   5297  (1350) 1335583  
  3773   11.2  3.4  1.3  chr18             17128501 17129087 (33894391) + hAT-N121_DR       DNA/hAT-Ac                1    599   (386) 1335584  
  2792    9.1 42.0  0.7  chr18             17129088 17129841 (33893637) + DNA-X-5_DR        DNA/hAT                   1   1064   (157) 1335585  
   404    7.8  4.2  2.5  chr18             17129753 17129871 (33893607) + P-1_DR            DNA/P                  7518   7638  (2330) 1335586 *
   572    2.4  0.0  2.4  chr18             17129768 17129851 (33893627) C Dada-U6_DR        DNA/Dada             (1774)   7189    7108 1335587  
   337   13.5  0.0  2.4  chr18             17129852 17129896 (33893582) + EnSpm-N48_DR      DNA/CMC-EnSpm          1804   1929  (1649) 1335588  
  1036   12.1 12.7  0.0  chr18             17129932 17130104 (33893374) + hAT-N121_DR       DNA/hAT-Ac              594    788   (197) 1335589  
   335    7.7 19.2  0.0  chr18             17130102 17130153 (33893325) + hAT-N34B_DR       DNA/hAT-Ac              769    830    (12) 1335590 *
   516   10.7  3.5  1.7  chr18             17130200 17130313 (33893165) + EnSpm-N4B_DR      DNA/CMC-EnSpm?            2    117   (103) 1335591  
   306   25.8  1.0  5.1  chr18             17131263 17131364 (33892114) + hAT-N69_DR        DNA/hAT-Ac                2     99  (1174) 1335592  
   397    6.7  5.0  0.0  chr18             17131408 17131467 (33892011) + L2-1B_DR          LINE/L2                 943   1005     (3) 1335593  
  2219   10.3  5.2  0.6  chr18             17131593 17131935 (33891543) C Harbinger-N31_DR  DNA/PIF-Harbinger       (0)    685     327 1335594 *
  4350   10.7  8.2  5.4  chr18             17131928 17132725 (33890753) C Looper-N7_DR      DNA/Kolobok-T2        (196)    819       1 1335595  
  1344   11.8  6.9  0.0  chr18             17132728 17132973 (33890505) + L1-46_DR          LINE/L1                5446   5708     (6) 1335596  
   214   16.7  0.0  0.0  chr18             17132956 17133021 (33890457) + hAT-N178B_DR      DNA/hAT-Ac              130    195  (1688) 1335597 *
   226   13.1  0.0  0.0  chr18             17132969 17133029 (33890449) + DNA-1-7_DR        DNA/PIF-Harbinger       687    747   (691) 1335598  
   344   20.1  0.0  7.1  chr18             17133432 17133522 (33889956) + hAT-N69_DR        DNA/hAT-Ac             1186   1270     (3) 1335599  
   830    8.6  5.0  0.0  chr18             17133912 17134050 (33889428) C TDR7              DNA                   (344)    197      52 1335600  
   203   15.6  0.0  0.0  chr18             17134043 17134074 (33889404) + Zisupton-3_DR     DNA/Zisupton           4147   4178  (3777) 1335601 *
  2336   14.1  8.1  0.8  chr18             17134066 17134522 (33888956) C Nimb-4_DR         LINE/I               (3641)   6020    5531 1335602  
  1406   18.3 11.5  0.0  chr18             17135315 17135663 (33887815) C I-3_DR            LINE/I                 (16)   5410    5022 1335603  
  9030    6.7  1.8  2.6  chr18             17135730 17136962 (33886516) C TC1DR3            DNA/TcMar-Tc1           (1)   1224       2 1335604  
   590   20.1 10.4  5.1  chr18             17138647 17138924 (33884554) + hAT-N177_DR       DNA/hAT-Tip100          305    596   (374) 1335605  
   445   20.5  7.8  7.3  chr18             17138973 17139177 (33884301) + hAT-N59B_DR       DNA/hAT-Tip100          216    421   (429) 1335606  
   247   11.4  0.0  0.0  chr18             17139832 17139866 (33883612) C MuDR-2_DR         DNA/MULE-MuDR        (7593)  16340   16306 1335607 *
  1423   16.3 21.8  1.1  chr18             17139840 17140293 (33883185) + Mariner-N38_DR    DNA/TcMar-Tc1             1    547     (0) 1335608  
  7219    6.5  1.6  5.6  chr18             17140664 17141718 (33881760) + Looper-N7_DR      DNA/Kolobok-T2            1   1015     (0) 1335609  
   956   14.4 18.1  1.9  chr18             17142064 17142339 (33881139) + Rex1-31_DRe       LINE/Rex-Babar         3202   3521    (12) 1335610  
  2820   10.1  3.4 31.2  chr18             17142352 17143173 (33880305) + hAT-N32D_DR       DNA/hAT-Charlie           1    648     (7) 1335611  
   779   22.9  6.6  2.8  chr18             17143164 17143405 (33880073) + CryptonV-N6_DR    DNA/Crypton-V           312    562     (0) 1335612 *
   307   20.6 19.6  4.5  chr18             17143595 17143808 (33879670) C ASAT_CY           Satellite               (4)    258      14 1335613  
  1217   10.6  5.9  0.0  chr18             17145607 17145842 (33877636) + TDR7              DNA                       1    250   (291) 1335614  
   943   15.0  5.9  8.4  chr18             17145895 17146304 (33877174) + hAT-N126C_DR      DNA/hAT-Ac                1    643     (0) 1335615  
   216   16.7  4.5  0.0  chr18             17147851 17147916 (33875562) C ZFERV-2-I_DR      LTR/ERV1             (9878)    686     618 1335616  
   326   13.3  0.0  3.3  chr18             17147946 17148007 (33875471) C Mariner-N42_DR    DNA/TcMar-ISRm11        (0)   1091    1032 1335617 *
   413   15.4  0.0  1.3  chr18             17147997 17148075 (33875403) + P-1_DR            DNA/P                  1494   1571  (8397) 1335618 *
  4655   13.3 14.4  4.8  chr18             17148011 17149084 (33874394) C P-1_DR            DNA/P                (7298)   2670    1498 1335619  
   910   15.9 21.6  1.9  chr18             17149093 17149361 (33874117) C Mariner-N34_DR    DNA/TcMar-ISRm11      (308)    804     484 1335620  
   388    4.2  2.8  0.0  chr18             17149350 17149421 (33874057) + (TTCA)n           Simple_repeat             3     76     (0) 1335621 *
   946   14.0  3.5  1.1  chr18             17149368 17149540 (33873938) C HATN17_DR         DNA/hAT-Tip100       (1026)    521     345 1335622 *
  2702    9.2  0.0  1.1  chr18             17149406 17149777 (33873701) C SINE2-3_DR        SINE/tRNA-V-RTE         (0)    368       1 1335623  
   266   19.5  0.4  1.3  chr18             17149422 17149447 (33874031) + hAT-N22_DR        DNA/hAT-Ac             1041   1119   (619) 1335624 *
   489   24.9  5.0  3.5  chr18             17149541 17149566 (33873912) C CryptonV-N5_DR    DNA/Crypton-V       (18953)   5583    5382 1335625  
   968   11.2  4.8  5.9  chr18             17149781 17149969 (33873509) C Mariner-N34_DR    DNA/TcMar-ISRm11      (618)    494     308 1335620  
   817   11.2  8.6  1.1  chr18             17149958 17150119 (33873359) + P-1_DR            DNA/P                  1493   1666  (8302) 1335626 *
   829    9.7  0.0  0.0  chr18             17150122 17150235 (33873243) C Mariner-N42_DR    DNA/TcMar-ISRm11      (967)    124      11 1335627  
   282    7.5  0.0  0.0  chr18             17150838 17150877 (33872601) + DNA-4-4_DR        DNA/Zator                 1     40   (640) 1335628  
   252   12.5  0.0  0.0  chr18             17150862 17150901 (33872577) C DNA-4-4_DR        DNA/Zator             (640)     40       1 1335628 *
  3079    7.1 16.4  4.0  chr18             17150905 17151489 (33871989) + DNA-4-4_DR        DNA/Zator                25    679     (1) 1335629  
   278   16.9  7.7  0.0  chr18             17151434 17151498 (33871980) + DNA2-16_DR        DNA                    8244   8313  (9738) 1335630 *
   631   14.8  1.6  1.6  chr18             17153106 17153129 (33870349) C Merlin-1_DR       DNA/Merlin           (1461)   9066    8943 1335631  
   765    8.0  0.0  0.0  chr18             17153130 17153229 (33870249) C SINE2-4_DR        SINE/tRNA-V-RTE         (2)    369     270 1335632  
  2939    9.4  6.2  0.2  chr18             17153239 17153677 (33869801) + hAT-N32D_DR       DNA/hAT-Charlie         191    655     (0) 1335633  
  1649   16.9  3.6 11.2  chr18             17153922 17153974 (33869504) C EnSpm-15_DR       DNA/CMC-EnSpm       (10115)   1339    1316 1335634  
  2214   14.4  3.8  0.3  chr18             17153975 17154343 (33869135) + HE1_DR1           SINE/tRNA-V-RTE           2    383    (19) 1335635  
  1334   22.0 10.9  6.4  chr18             17153987 17154510 (33868968) C DNA8-23_DR        DNA                  (4484)   2255    1710 1335636 *
   759   17.6  2.6  5.3  chr18             17154342 17154533 (33868945) C EnSpm-15_DR       DNA/CMC-EnSpm       (10329)   1125     939 1335637 *
   711   16.8  5.3  1.7  chr18             17154385 17154554 (33868924) C hAT-N167B_DR      DNA/hAT-Charlie       (193)   1380    1205 1335638 *
   537   19.1 11.7  0.6  chr18             17154421 17154583 (33868895) + Mariner-N5_DR     DNA/TcMar              4709   4889  (4080) 1335639 *
  4029    6.5 14.2  0.1  chr18             17156593 17157178 (33866300) C TC1DR3            DNA/TcMar-Tc1           (0)   1225     558 1335640  
  4802    9.7  1.2  0.5  chr18             17157213 17157878 (33865600) + TC1DR3            DNA/TcMar-Tc1            12    682   (543) 1335641  
  1258   13.3  0.5  0.5  chr18             17157924 17158119 (33865359) C Kolobok-N7B_DR    DNA/Kolobok-T2        (255)    232      37 1335642 *
  1473   15.9 13.4  0.8  chr18             17158114 17158532 (33864946) + EnSpm-N21_DR      DNA/CMC-EnSpm             9    479     (0) 1335643  
   353   11.3  0.0  0.0  chr18             17159387 17159439 (33864039) C DNA11TA1_DR       DNA/CMC-EnSpm           (9)    194     142 1335644  
  6185    9.8  9.6  0.2  chr18             17159440 17160393 (33863085) + LOOPERN3B_DR      DNA/Kolobok-T2            1   1044     (5) 1335645  
   480   18.7 10.4  3.1  chr18             17160614 17160795 (33862683) C CryptonV-2_DR     DNA/Crypton-V         (552)  21259   21065 1335646  
   313   20.5 11.5  6.3  chr18             17160643 17160690 (33862788) + Helitron-4_DR     RC/Helitron           16253  16443 (15425) 1335647 *
   513   13.7 12.7  2.0  chr18             17160691 17160824 (33862654) C EnSpm-N37_DR      DNA/CMC-EnSpm        (6155)    492     345 1335648  
   498   20.9  7.8  4.3  chr18             17160692 17160713 (33862765) C DNA8-10_DR        DNA/hAT-Ac            (149)   3869    3809 1335649 *
   610    9.9 11.2  4.0  chr18             17160714 17160829 (33862649) C SINE2-5_DR        SINE/tRNA-V-RTE         (0)    282     159 1335650  
   498   20.9  7.8  4.3  chr18             17160830 17160846 (33862632) C DNA8-10_DR        DNA/hAT-Ac            (149)   3808    3709 1335649  
  4713   11.5 10.7  1.0  chr18             17160847 17161657 (33861821) + TC1DR3B           DNA/TcMar-Tc1             1    889     (0) 1335651  
   258   16.7  0.0  0.0  chr18             17161623 17161664 (33861814) C DNA8-26_DR        DNA                  (2990)   1540    1499 1335652 *
   719   18.7  8.1  3.5  chr18             17161696 17161917 (33861561) C REX1-1_DR         LINE/Rex-Babar         (55)   3535    3304 1335653  
   773   24.4  3.6  7.8  chr18             17162625 17163091 (33860387) + hAT-N21B_DR       DNA/hAT-Ac              761   1209    (92) 1335654  
  1658   15.1 12.5  0.5  chr18             17163298 17163650 (33859828) C HE1_DR1           SINE/tRNA-V-RTE         (7)    395       1 1335655  
   806   23.0 12.7  5.5  chr18             17163651 17163691 (33859787) + DNA6-6_DR         DNA                    7165   7231  (4050) 1335656  
   449   18.0 21.9  7.5  chr18             17163969 17164274 (33859204) + TDR23             DNA                     191    537   (610) 1335657  
   258   24.0  1.4  2.8  chr18             17164287 17164359 (33859119) + TDR23             DNA                     613    684   (463) 1335658  
   246   13.2  0.0  0.0  chr18             17164386 17164423 (33859055) C SAT-10_DR         Satellite             (701)    897     860 1335659  
   424   21.0  6.3  3.7  chr18             17165647 17165804 (33857674) + ANGEL             DNA/Kolobok             143    304     (5) 1335660  
   277    8.9  4.4  0.0  chr18             17165921 17165965 (33857513) C EnSpm-N3C_DR      DNA/CMC-EnSpm          (53)    230     184 1335661  
  1649   11.7  0.0  0.8  chr18             17165966 17166224 (33857254) + DNA-X-2_DR        DNA                       1    257   (559) 1335662  
  1663    7.6  8.0 11.3  chr18             17166228 17166600 (33856878) + DNA-2-15_DR       DNA                     922   1283     (1) 1335663  
  1742   12.5 17.7  0.0  chr18             17166601 17166944 (33856534) + DNA-X-2_DR        DNA                     403    807     (9) 1335664  
  2640    6.0  6.2  1.6  chr18             17166947 17167369 (33856109) C hAT-N74_DR        DNA/hAT-Ac              (0)   1494    1053 1335665  
  2176    7.4  6.4  0.3  chr18             17167384 17167694 (33855784) C hAT-N74_DR        DNA/hAT-Ac           (1164)    330       1 1335666  
  1153    8.2  0.6  0.0  chr18             17167705 17167887 (33855591) C EnSpm-N3C_DR      DNA/CMC-EnSpm          (88)    195      12 1335667  
   282   17.3  0.0  0.0  chr18             17168303 17168354 (33855124) + Kolobok-N5_DR     DNA/Kolobok-T2?         365    416    (69) 1335668  
   276   15.8  7.7  2.4  chr18             17168377 17168388 (33855090) C hAT-N134_DR       DNA/hAT?              (245)    820     743 1335669  
   336   14.5  1.6  0.0  chr18             17168389 17168450 (33855028) + ANGEL             DNA/Kolobok             247    309     (0) 1335670  
  5603    9.1  8.7  0.7  chr18             17169058 17169953 (33853525) + LOOPERN3B_DR      DNA/Kolobok-T2           83   1049     (0) 1335671  
   434   22.2  0.0 12.1  chr18             17170644 17170838 (33852640) C Kolobok-N10_DR    DNA/Kolobok             (0)    643     470 1335672  
  1542   28.2  5.0  2.8  chr18             17170865 17171487 (33851991) C DNA-N19_DR        DNA                     (1)    662      27 1335673  
  2029    7.9  6.6  0.0  chr18             17171548 17171850 (33851628) + MuDR-N2_DR        DNA/MULE-MuDR             1    323     (0) 1335674  
   301   21.5  5.0  7.6  chr18             17171937 17171965 (33851513) + DNA-2-7_DR        DNA/CMC-EnSpm           568    593  (1036) 1335675  
  1224   14.7  7.9 12.2  chr18             17171966 17172396 (33851082) + Copia-11B_DR-LTR  LTR/Gypsy?                1    468     (0) 1335676  
   629   17.5  0.0  0.0  chr18             17172399 17172518 (33850960) + Mariner-N1_DR     DNA/TcMar               151    270     (0) 1335677  
   301   24.1  0.0 11.9  chr18             17172938 17173050 (33850428) C DNA-N38_DR        DNA                   (522)    101       1 1335678  
   268   23.6 11.2  0.0  chr18             17173056 17173144 (33850334) C Kolobok-N10_DR    DNA/Kolobok           (204)    439     341 1335672  
   583   19.5  0.0  0.0  chr18             17174295 17174407 (33849071) + HE1_DR1           SINE/tRNA-V-RTE          56    168   (234) 1335679  
   210   20.9  0.0  0.0  chr18             17174386 17174428 (33849050) C DIRS-N2_DR        LTR/Ngaro            (1521)   4508    4466 1335680 *
  1158   16.2  1.7 15.0  chr18             17174433 17174786 (33848692) + hAT-N63_DR        DNA/hAT-Ac              354    666  (1044) 1335681  
   226    7.1  0.0  0.0  chr18             17174787 17174814 (33848664) + hAT-N192_DR       DNA/hAT-Tip100            1     28   (170) 1335682 *
   538   12.9  0.0  8.6  chr18             17174813 17174939 (33848539) + hAT-N192_DR       DNA/hAT-Tip100           82    198     (0) 1335683  
  1874   10.9  5.3  0.0  chr18             17174940 17175243 (33848235) + HarbingerN1_DR    DNA/PIF-Harbinger         7    326   (324) 1335684  
   684   12.3  0.0  2.8  chr18             17175264 17175372 (33848106) + HarbingerN1_DR    DNA/PIF-Harbinger       545    650     (0) 1335685  
   483   24.2  7.6  6.1  chr18             17175381 17175591 (33847887) + HE1_DR1           SINE/tRNA-V-RTE         177    390    (12) 1335679 *
   596   16.2  9.0  1.2  chr18             17175579 17175734 (33847744) C HATN17_DR         DNA/hAT-Tip100       (1054)    493     326 1335686 *
   796   15.3  0.0  0.0  chr18             17175593 17175723 (33847755) + DNA7-N2_DR        DNA/hAT-hAT6           1426   1556   (458) 1335687  
   534   22.8  3.6  0.6  chr18             17175724 17175756 (33847722) C Merlin-1_DR       DNA/Merlin           (6413)   4110    3942 1335688  
   402   16.9 33.5  2.5  chr18             17176310 17176461 (33847017) C DNA2-16_DR        DNA                  (9811)   8240    8043 1335689 *
   567   15.6  0.0  0.0  chr18             17176367 17176462 (33847016) C SINE2-3B_DR       SINE/tRNA-V           (255)     96       1 1335690  
   243   26.8  0.0  5.6  chr18             17176404 17176478 (33847000) C DNA8-9_DR         DNA/hAT-Ac            (581)    870     800 1335691 *
   389   13.3 18.4  1.1  chr18             17176698 17176849 (33846629) C I-3_DR            LINE/I                  (0)   5426    5249 1335692  
   823   10.3  2.8  4.5  chr18             17176934 17177115 (33846363) C DNA-2-30_DR       DNA                   (181)    207      29 1335693  
  4375   12.3 16.9  1.8  chr18             17177116 17178004 (33845474) C Harbinger-4N1_DR  DNA/PIF-Harbinger       (0)   1021       1 1335694  
   463   17.0 19.8  2.7  chr18             17178051 17178207 (33845271) C Harbinger-N23_DR  DNA/PIF-Harbinger     (160)    277      95 1335695  
   289    4.8  0.0  0.0  chr18             17178364 17178467 (33845011) C Mariner-N5C_DR    DNA/TcMar            (6379)   1542    1439 1335696 *
   426    1.5  0.6  0.0  chr18             17178376 17178498 (33844980) C EnSpm-N42B_DR     DNA/CMC-EnSpm        (2889)   1415    1312 1335697  
   222    8.8  4.2 12.8  chr18             17178384 17178501 (33844977) C Zisupton-3_DR     DNA/Zisupton          (750)   7205    7097 1335698 *
   311    6.7  0.0  0.0  chr18             17180791 17180831 (33842647) + DNA8-19_DR        DNA/Merlin                5     45   (261) 1335699  
  1918   11.0 15.5  1.4  chr18             17180832 17181215 (33842263) C TDR23             DNA                     (0)   1147     710 1335700  
  5805    8.6  7.3  4.3  chr18             17181216 17182315 (33841163) + DNA-8-24_DR       DNA/hAT-Tip100            1   1131   (652) 1335701  
   944   10.7 17.4  0.0  chr18             17182315 17182492 (33840986) + HarbingerN6B_DR   DNA/PIF-Harbinger       133    341   (381) 1335702 *
  3568    7.3  6.7  1.7  chr18             17182499 17183067 (33840411) + hAT-N59_DR        DNA/hAT-Tip100            1    597   (615) 1335703  
  2864    6.7  3.1  1.4  chr18             17183048 17183469 (33840009) + hAT-N59B_DR       DNA/hAT-Tip100          422    850     (0) 1335704 *
   875    7.7  0.0  0.0  chr18             17183477 17183593 (33839885) + HarbingerN6B_DR   DNA/PIF-Harbinger       386    502   (220) 1335705  
  1159    6.0  4.3  0.0  chr18             17184760 17184943 (33838535) C hAT-N64B_DR       DNA/hAT-Ac              (0)   3799    3608 1335706  
  1898   10.2  0.0  3.5  chr18             17184947 17185272 (33838206) C hAT-N64B_DR       DNA/hAT-Ac           (3483)    316       2 1335707  
   350   19.4  0.0  6.8  chr18             17185402 17185495 (33837983) + Kolobok-N10_DR    DNA/Kolobok             330    417   (226) 1335708  
   609   18.4  2.1  2.8  chr18             17185503 17185647 (33837831) C EnSpm-N17_DR      DNA/TcMar            (1800)   3393    3250 1335709 *
  1163   14.8 10.2 20.9  chr18             17185521 17185914 (33837564) C HE1_DR1           SINE/tRNA-V-RTE        (32)    370      12 1335710  
   458   23.5 24.6  1.6  chr18             17185737 17185935 (33837543) + DNA6-6_DR         DNA                    6970   7213  (4068) 1335711 *
   339   22.9  5.5  4.5  chr18             17185855 17185964 (33837514) + EnSpm-N48B_DR     DNA/CMC-EnSpm          2577   2687  (4272) 1335712 *
  1005    6.8 41.1  0.0  chr18             17186019 17186298 (33837180) C L1-66_DR          LINE/L1                 (5)   5469    5075 1335713  
   257   18.5  0.0  0.0  chr18             17186539 17186592 (33836886) + SINE2-2_DR        SINE/tRNA-Core-RTE      247    300    (29) 1335714 *
   369   11.8  4.0  0.0  chr18             17186592 17186667 (33836811) + TDR9              DNA                     130    208     (0) 1335715  
  2076   12.0  8.3  0.0  chr18             17186668 17186949 (33836529) C HE1_DR1           SINE/tRNA-V-RTE        (89)    313       3 1335716  
   257   12.5  8.8  1.6  chr18             17187270 17187326 (33836152) C Kolobok-N10_DR    DNA/Kolobok           (582)     61       1 1335717 *
   581   18.9  3.0  2.2  chr18             17187314 17187338 (33836140) + DNA6-6_DR         DNA                    7862   7887  (3394) 1335718  
  1592   16.6 10.0  0.8  chr18             17187339 17187678 (33835800) + SINE2-4_DR        SINE/tRNA-V-RTE           1    371     (0) 1335719  
   499   17.4  1.6  1.6  chr18             17187591 17187713 (33835765) C hAT-N167B_DR      DNA/hAT-Charlie       (244)   1329    1207 1335720 *
   254    2.7  8.1  0.0  chr18             17188251 17188262 (33835216) C EnSpm-N10_DR      DNA/CMC-EnSpm        (5161)   4147    4133 1335721  
  2471   15.0 20.5  6.5  chr18             17188263 17188968 (33834510) C DNA25TWA2_DR      DNA                     (0)    802       1 1335722  
   201    9.4  0.0  0.0  chr18             17188986 17189017 (33834461) + hAT-N170_DR       DNA/Merlin               64     95   (121) 1335723  
  3055    7.9 17.4  2.5  chr18             17189285 17189853 (33833625) + EnSpm-N30_DR      DNA/CMC-EnSpm             1    652     (0) 1335724  
   531   10.5 26.9  1.1  chr18             17189854 17189998 (33833480) + DNA11TA1B_DR      DNA/CMC-EnSpm            22    203     (0) 1335725  
   219   15.8  0.0  0.0  chr18             17190870 17190907 (33832571) + EnSpm-N27B_DR     DNA/CMC-EnSpm             1     38   (135) 1335726  
   685   14.1  9.6  0.6  chr18             17190908 17191064 (33832414) C EnSpm-N21_DR      DNA/CMC-EnSpm           (0)    479     309 1335727 *
  1060   19.5  6.3  0.0  chr18             17191058 17191360 (33832118) + SAT-13_DR         Satellite               308    629   (594) 1335728  
   208   24.9  5.6  5.6  chr18             17191253 17191448 (33832030) C Helitron-N2_DR    RC/Helitron           (888)   1575    1380 1335729 *
   694   16.1 14.2  7.0  chr18             17191276 17191556 (33831922) C Zisupton-6_DR     DNA/Zisupton        (12825)   9291    8992 1335730 *
  2941   12.1  1.9  5.9  chr18             17191335 17191362 (33832116) + Helitron-N3_DR    RC/Helitron            1519   1683  (1333) 1335731  
  3604    6.5  2.0  0.4  chr18             17191363 17191898 (33831580) + Mariner-N38_DR    DNA/TcMar-Tc1             3    547     (0) 1335732  
  1091   16.1  5.3  1.8  chr18             17191899 17192164 (33831314) + SAT-13_DR         Satellite               925   1199    (24) 1335733 *
  2941   12.1  1.9  5.9  chr18             17191899 17191969 (33831509) + Helitron-N3_DR    RC/Helitron            1684   2129   (887) 1335731  
   268   13.5  3.8  6.5  chr18             17192114 17192192 (33831286) C ENSPM-6_DR        DNA/CMC-EnSpm       (29832)   2784    2708 1335734 *
  2923    5.6  3.3  0.9  chr18             17192165 17192614 (33830864) C Mariner-N38_DR    DNA/TcMar-Tc1           (0)    547      87 1335735  
   265   20.0  2.1  4.3  chr18             17192193 17192207 (33831271) C Zisupton-6_DR     DNA/Zisupton        (12861)   9255    9164 1335736 *
   238   19.8  5.2  5.2  chr18             17192208 17192242 (33831236) C CryptonV-N4_DR    DNA/Crypton-V        (8380)   5097    5018 1335737  
  1437    7.3 26.9  0.3  chr18             17192652 17192952 (33830526) + Mariner-N38_DR    DNA/TcMar-Tc1           167    547     (0) 1335738  
   316    4.9  2.0  2.8  chr18             17192953 17192982 (33830496) C Helitron-N3_DR    RC/Helitron          (1475)   1541    1536 1335739 *
   484   18.0  0.9  0.9  chr18             17192953 17193064 (33830414) + SAT-13_DR         Satellite               548    659   (564) 1335740  
   293   16.0  1.1  9.6  chr18             17192983 17192996 (33830482) C Zisupton-6_DR     DNA/Zisupton        (13126)   8967    8908 1335730 *
   483   23.3  0.0  0.8  chr18             17193168 17193288 (33830190) C hAT-N192_DR       DNA/hAT-Tip100         (77)    121       2 1335741  
  4160   10.4  2.2  0.0  chr18             17194329 17194964 (33828514) + HarbingerN1_DR    DNA/PIF-Harbinger         1    650     (0) 1335742  
   944   16.0 44.1  0.5  chr18             17194976 17195272 (33828206) + TE-X-2_DR         Unknown                   1    428     (0) 1335743  
  1373   13.1  5.2  1.1  chr18             17195362 17195632 (33827846) + HarbingerN5_DR    DNA/PIF-Harbinger        78    359   (502) 1335744  
   934    9.9  1.4  0.0  chr18             17195640 17195780 (33827698) C hAT-N137_DR       DNA/hAT-Ac            (860)   2711    2569 1335745  
   745   17.6  2.5  1.2  chr18             17195781 17195799 (33827679) + DNA9-6_DR         DNA                    4456   4617  (3267) 1335746  
   302   14.0  0.0  0.0  chr18             17195795 17195835 (33827643) + HarbingerN5_DR    DNA/PIF-Harbinger       367    407   (454) 1335747 *
  1006   14.4  8.2  1.6  chr18             17195836 17196068 (33827410) C DIRS-1-LTR_DR     LTR/Ngaro               (2)    620     373 1335748  
  2724   10.8 15.4  1.4  chr18             17196115 17196620 (33826858) + L2-5_DRe          LINE/L2                1652   2227     (0) 1335749  
  1313   16.6  1.6  0.8  chr18             17196606 17196868 (33826610) C DIRS-1-LTR_DR     LTR/Ngaro             (228)    394     127 1335748 *
   201    5.2  0.0 10.3  chr18             17196838 17196866 (33826612) C DIRS-4N2_DR       LTR/Ngaro            (5837)    153     129 1335750 *
 51937    0.5  0.0  0.0  chr18             17196867 17202999 (33820479) C DIRS1_DR          LTR/DIRS                (0)   6132       1 1335751  
   259   11.1  4.4  0.0  chr18             17202962 17203006 (33820472) + DIRS1c_DR         LTR                    5562   5608   (328) 1335752 *
   468   23.2  1.7  1.0  chr18             17202986 17203132 (33820346) C DIRS-1-LTR_DR     LTR/Ngaro             (488)    134       3 1335753  
  1580   12.8 13.3  1.1  chr18             17203133 17203454 (33820024) + HarbingerN5_DR    DNA/PIF-Harbinger       417    778    (83) 1335754  
   417   21.8 16.4  0.6  chr18             17203346 17203497 (33819981) + DNA2-13_DR        DNA                    5014   5189   (709) 1335755 *
   211   22.6 22.6  0.0  chr18             17204473 17204578 (33818900) + SINE2-1_DR        SINE/tRNA                63    192     (6) 1335756  
   399   24.2  3.0  2.3  chr18             17204655 17204785 (33818693) + Kolobok-N5_DR     DNA/Kolobok-T2?           1    132   (353) 1335757  
  5846    9.0  4.4  0.8  chr18             17205335 17206238 (33817240) + TDR2              DNA/TcMar-Tc1             1    937     (0) 1335758  
   576    8.2  5.9  0.0  chr18             17207607 17207691 (33815787) + Kolobok-N11_DR    DNA/Kolobok-T2          167    256   (215) 1335759  
   448   14.7 24.5  1.1  chr18             17207870 17208020 (33815458) C L1-44_DR          LINE/L1               (115)   5769    5584 1335760  
   889   11.0  0.1  5.7  chr18             17208265 17208440 (33815038) C DIRS-1-LTR_DR     LTR/Ngaro               (1)    621     478 1335761  
  1545   14.3  0.3  3.3  chr18             17209961 17210271 (33813207) C HATN7_DR          DNA/hAT                (49)    546     245 1335762  
  1365   12.8  3.5 14.4  chr18             17210092 17210491 (33812987) C hAT-N137_DR       DNA/hAT-Ac            (750)   2821    2460 1335763 *
  1366    8.8  4.7  0.0  chr18             17210489 17210703 (33812775) C HATN7_DR          DNA/hAT               (370)    225       1 1335762  
  1021   17.5 13.3  2.5  chr18             17211818 17212104 (33811374) + Kolobok-N11_DR    DNA/Kolobok-T2           56    373    (98) 1335764  
   244   14.9  2.1  0.0  chr18             17212105 17212151 (33811327) + hAT-N85_DR        DNA/hAT-Charlie           1     48   (146) 1335765 *
   841   10.0  1.8  0.8  chr18             17212147 17212286 (33811192) + SINE2-5_DR        SINE/tRNA-V-RTE         149    384    (18) 1335766  
   589   21.1  2.5  1.2  chr18             17212287 17212301 (33811177) + Helitron-2_DR     RC/Helitron           23245  23401  (4011) 1335767  
   518   16.1  6.2  0.8  chr18             17212646 17212758 (33810720) + LINEX-1_DR        Retroposon              262    380   (425) 1335768  
   258   14.5  0.0  5.8  chr18             17212731 17212803 (33810675) + CryptonV-N4_DR    DNA/Crypton-V          4884   4952  (8541) 1335769 *
   302   10.6  0.0  3.5  chr18             17212742 17212829 (33810649) + Mariner-N29_DR    DNA/TcMar-ISRm11        375    459  (1306) 1335770 *
   505    5.0  0.0  8.6  chr18             17212752 17212839 (33810639) + EnSpm-N17_DR      DNA/TcMar              1910   1990  (3203) 1335771 *
   526    3.9  0.0  1.3  chr18             17212766 17212843 (33810635) C EnSpm-N17_DR      DNA/TcMar            (3201)   1992    1916 1335771  
   238   15.1  0.0  4.1  chr18             17212800 17212875 (33810603) C Gypsy-210_DR-I    LTR/Gypsy            (4068)     80       8 1335772 *
  1047    9.2  3.1  0.0  chr18             17212839 17213001 (33810477) + SINE_DR1          SINE                     88    255     (3) 1335773  
   450    9.3  0.0  0.0  chr18             17212844 17212854 (33810624) + EnSpm-N2_DR       DNA/CMC-EnSpm          3014   3076   (939) 1335774 *
   232   11.8  7.8  0.0  chr18             17212958 17213008 (33810470) + L2-2_DRe          LINE/L2                4183   4237     (1) 1335775  
   345   20.9  4.4  0.0  chr18             17213222 17213312 (33810166) C LOOPERN4B_DR      DNA/Kolobok-T2        (398)    105      11 1335776  
   341   21.1  4.2  0.0  chr18             17213231 17213325 (33810153) + Kolobok-1N2_DR    DNA/Kolobok-T2          592    690     (0) 1335777 *
  1798   10.8  0.3  1.1  chr18             17213827 17214108 (33809370) + SINE2-4_DR        SINE/tRNA-V-RTE          86    365     (6) 1335778  
   525   15.8  1.8  5.5  chr18             17214082 17214195 (33809283) C DNA2-16_DR        DNA                  (9779)   8272    8163 1335779 *
  2041   15.9  2.8  3.2  chr18             17214097 17214114 (33809364) C EnSpm-6N1_DR      DNA/CMC-EnSpm        (2828)   6408    6300 1335780  
  2681    5.3  0.0  4.7  chr18             17214115 17214493 (33808985) C HE2_DR            SINE/tRNA-V-RTE         (1)    362       1 1335781  
   620    9.1 16.0  3.7  chr18             17214494 17214575 (33808903) C DNA6-6_DR         DNA                  (3399)   7882    7778 1335782 *
  2041   15.9  2.8  3.2  chr18             17214494 17214539 (33808939) C EnSpm-6N1_DR      DNA/CMC-EnSpm        (2828)   6299    5994 1335780  
   349   11.6  1.4  1.4  chr18             17214953 17215022 (33808456) C CryptonV-1_DR     DNA/Crypton-V        (3249)  14624   14555 1335783  
   786    8.8  0.9  0.0  chr18             17215208 17215320 (33808158) C DIRS-4N1-LTR_DR   LTR/Ngaro               (0)    354     241 1335784  
  3456    9.2 16.0  4.1  chr18             17215326 17216007 (33807471) C DNA2-2_DR         DNA                    (26)    760       1 1335785  
  1106   18.8  0.9  0.9  chr18             17216008 17216250 (33807228) C DIRS-4N1-LTR_DR   LTR/Ngaro             (118)    236       1 1335786  
   328   22.1  0.0  0.0  chr18             17216387 17216454 (33807024) + TC1DR3            DNA/TcMar-Tc1           826    893   (332) 1335787  
   247    0.0  0.0  0.0  chr18             17216462 17216489 (33806989) + MuDR-N2_DR        DNA/MULE-MuDR             9     36   (287) 1335788  
  1077    9.4  4.4  1.1  chr18             17216490 17216672 (33806806) C Mariner-N7_DR     DNA/TcMar               (0)    261      73 1335789  
  8834    4.8  2.0  2.7  chr18             17216675 17217916 (33805562) C LOOPERN1_DR       DNA/Kolobok-T2          (0)   1234       1 1335790  
   530    4.5  0.0  0.0  chr18             17217917 17217980 (33805498) C Mariner-N7_DR     DNA/TcMar             (187)     74      11 1335789  
  1543   13.8  2.2  0.4  chr18             17217991 17218266 (33805212) + MuDR-N2_DR        DNA/MULE-MuDR            35    315     (8) 1335791  
   252   27.8 10.2  2.4  chr18             17219292 17219409 (33804069) + Kolobok-N5_DR     DNA/Kolobok-T2?          16    142   (343) 1335792  
  5020    0.2  3.5  0.2  chr18             17219556 17220174 (33803304) C Gypsy70-LTR_DR    LTR/Gypsy               (0)    640       1 1335793  
 38764    0.2  0.3  0.0  chr18             17220175 17224456 (33799022) C Gypsy70-I_DR      LTR/Gypsy               (0)   4295       1 1335793  
  5567    0.3  0.0  0.2  chr18             17224457 17225097 (33798381) C Gypsy70-LTR_DR    LTR/Gypsy               (0)    640       1 1335793  
   765   13.7 10.2  2.4  chr18             17225429 17225585 (33797893) + TDR13D            DNA                       1    169   (593) 1335794  
  1653   11.3  9.0 10.5  chr18             17225591 17226034 (33797444) C TDR24             DNA                     (6)    438       1 1335795  
   296   21.0  4.8  0.0  chr18             17226112 17226173 (33797305) + TDR13D            DNA                     698    762     (0) 1335796  
  1904   22.8  3.9  0.2  chr18             17226358 17226792 (33796686) + L2-36_DRe         LINE/L2                1329   1779     (0) 1335797  
   315    5.5  0.0  0.0  chr18             17226757 17226811 (33796667) C hAT-N47B_DR       DNA/hAT-Tip100        (780)    208     154 1335798 *
   321   14.6  0.8  0.0  chr18             17226763 17226833 (33796645) + (CAT)n            Simple_repeat             1     71     (0) 1335799  
   222   13.4  1.2  7.9  chr18             17226812 17226834 (33796644) + DNA-1-7_DR        DNA/PIF-Harbinger       822    894   (544) 1335800 *
   421   21.8  2.9  1.0  chr18             17226897 17226998 (33796480) C CryptonV-N5_DR    DNA/Crypton-V       (18982)   5555    5452 1335801 *
   895   11.6  0.8  0.0  chr18             17226909 17227037 (33796441) + DNA7-N2_DR        DNA/hAT-hAT6           1426   1555   (459) 1335802  
   754   17.9  4.6  0.0  chr18             17227038 17227058 (33796420) C hAT-N137_DR       DNA/hAT-Ac            (865)   2705    2549 1335803  
  1709   13.9  3.0  0.0  chr18             17227375 17227669 (33795809) C DNA8-27_DR        DNA                    (12)    868     565 1335804  
  2072    7.0 10.9  0.0  chr18             17227672 17227983 (33795495) C EnSpm-N6_DR       DNA/CMC-EnSpm?          (0)    346       1 1335805  
  2693   11.8  5.5  0.0  chr18             17227984 17228417 (33795061) C DNA8-27_DR        DNA                   (316)    564     107 1335804  
   656   10.1  9.5  5.6  chr18             17228489 17228625 (33794853) + Kolobok-N3_DR     DNA/Kolobok-T2?         223    364     (6) 1335806  
  1668   17.4  1.6 13.9  chr18             17229284 17229299 (33794179) + DNA8-10_DR        DNA/hAT-Ac             1858   1958  (2060) 1335807  
  2632   10.9  0.5  0.8  chr18             17229300 17229670 (33793808) + SINE2-4_DR        SINE/tRNA-V-RTE           2    371     (0) 1335808  
  1668   17.4  1.6 13.9  chr18             17229671 17229695 (33793783) + DNA8-10_DR        DNA/hAT-Ac             1959   2223  (1795) 1335807  
  2065   14.9  2.2  0.0  chr18             17229696 17230050 (33793428) + LOOPERN6B_DR      DNA/Kolobok-T2?           1    363   (433) 1335809  
  1040   10.9  1.5  7.5  chr18             17230052 17230250 (33793228) + LOOPERN6B_DR      DNA/Kolobok-T2?         596    783    (13) 1335810  
  2998    9.8  9.2  0.0  chr18             17230413 17230893 (33792585) + Gypsy-227_DR-LTR  LTR/Gypsy                 1    525     (0) 1335811  
  1098   19.6  5.0 29.1  chr18             17231068 17231832 (33791646) C Kolobok-N10_DR    DNA/Kolobok            (21)    622       1 1335812  
   211   14.3  0.0  0.0  chr18             17231803 17231844 (33791634) C hAT-N134_DR       DNA/hAT?              (297)    768     727 1335813 *
  1218   13.4 14.2  0.0  chr18             17233770 17234022 (33789456) C DNA-2-11_DR       DNA                     (0)    989     701 1335814  
  2336   11.0  0.3  0.0  chr18             17234023 17234348 (33789130) + Harbinger-N10_DR  DNA/PIF-Harbinger         1    327     (1) 1335815  
  3021   13.5 11.3  1.0  chr18             17234352 17234987 (33788491) C DNA-2-11_DR       DNA                   (288)    701       1 1335814  
   245    9.4  0.0  0.0  chr18             17234994 17235025 (33788453) C DNA8-9_DR         DNA/hAT-Ac            (573)    878     847 1335816  
   221   15.6  0.0  0.0  chr18             17234998 17235029 (33788449) + CryptonV-N4_DR    DNA/Crypton-V          7810   7841  (5652) 1335817 *
   288   10.2  6.1  0.0  chr18             17235002 17235050 (33788428) + DNA8-23_DR        DNA                    2222   2273  (4466) 1335818  
   204   26.0  0.0  0.0  chr18             17235777 17235826 (33787652) + Kolobok-N12_DR    DNA/Kolobok-T2          450    499   (349) 1335819  
   410   17.9  0.0 14.3  chr18             17237066 17237169 (33786309) + Kolobok-N11_DR    DNA/Kolobok-T2          156    246   (225) 1335820  
   680   25.8  3.6  0.0  chr18             17237689 17237855 (33785623) C L2-2_DRe          LINE/L2              (1023)   3215    3043 1335821  
   576   22.2  3.0  2.6  chr18             17238568 17238752 (33784726) + Copia-12B_DR-LTR  LTR/Gypsy?                8    204   (265) 1335822  
   420   17.9 16.6  0.1  chr18             17238753 17238845 (33784633) + TDR8D             DNA                       1     96   (583) 1335823  
   280   12.8  0.0  0.0  chr18             17238844 17238882 (33784596) + hAT-N58_DR        DNA/hAT-Ac              284    322   (486) 1335824 *
  1064   11.6  2.3  2.3  chr18             17238856 17238878 (33784600) + TDR17B            DNA/Sola-1              380    555   (990) 1335825  
  1106    7.9  0.7  0.7  chr18             17238879 17239031 (33784447) C SINE2-4_DR        SINE/tRNA-V-RTE         (0)    371     219 1335826  
   749   19.7  1.1  4.4  chr18             17238881 17239050 (33784428) C Penelope-5_DR     LINE/Penelope         (510)   2366    2203 1335827 *
   767   17.3  4.6  3.0  chr18             17239051 17239247 (33784231) + DNA11TA1_DR       DNA/CMC-EnSpm             2    201     (2) 1335828  
   317   24.5  8.5  1.2  chr18             17239113 17239265 (33784213) C Polinton-2N1_DR   DNA/Maverick         (7114)   3978    3815 1335829 *
   211    9.7  0.0  0.0  chr18             17239264 17239294 (33784184) + ANGEL             DNA/Kolobok             270    300     (9) 1335830 *
   203   18.2  1.8  1.8  chr18             17239265 17239320 (33784158) + DNA7-N1_DR        DNA/Zisupton           8278   8333  (2084) 1335831 *
   351   11.1  4.3  3.5  chr18             17240325 17240464 (33783014) C Helitron-2_DR     RC/Helitron         (21042)   6370    6230 1335832  
   267    3.1 12.1  2.1  chr18             17240349 17240364 (33783114) C DNA-8-29_DR       DNA/hAT-Tip100         (64)    956     812 1335833 *
   498    5.5  0.0  9.9  chr18             17240358 17240457 (33783021) + Harbinger-1_DR    DNA/PIF-Harbinger       787    877  (3032) 1335834  
   320    5.2  3.5  0.0  chr18             17240365 17240480 (33782998) + EnSpm-N42_DR      DNA/CMC-EnSpm           606    725   (527) 1335835 *
   434    8.5  0.7  4.2  chr18             17240481 17240494 (33782984) C EnSpm-16_DR       DNA/CMC-EnSpm        (9091)    688     583 1335836  
   689   13.8  7.8  0.0  chr18             17240519 17240634 (33782844) C TDR25             DNA/hAT-Charlie         (0)    611     487 1335837  
   849   20.3  3.2  6.1  chr18             17240950 17241201 (33782277) C EnSpm-N42B_DR     DNA/CMC-EnSpm         (890)   3414    3170 1335838 *
  1437    5.8  7.1 35.0  chr18             17240986 17241410 (33782068) + SINE2-3_DR        SINE/tRNA-V-RTE          32    368     (0) 1335839  
   699   16.4 17.4  0.9  chr18             17241261 17241444 (33782034) + ZFERV-2N1-I_DR    LTR/ERV1               5859   6072   (905) 1335840 *
   298    7.7  1.9  0.0  chr18             17241426 17241472 (33782006) + EnSpm-N16_DR      DNA/CMC-EnSpm            76    123    (79) 1335841 *
  1103   12.7  3.4 17.9  chr18             17241473 17241740 (33781738) + TDR23             DNA                       1    235   (912) 1335842  
  2647   10.4 15.7  0.9  chr18             17241765 17242248 (33781230) + TDR23             DNA                     593   1147     (0) 1335843  
   300   14.8  0.0  0.0  chr18             17242249 17242297 (33781181) C EnSpm-N16_DR      DNA/CMC-EnSpm         (126)     76      28 1335844  
   267   23.5  1.2  1.2  chr18             17243083 17243168 (33780310) + CryptonV-3_DR     DNA/Crypton-V          2748   2833 (20620) 1335845 *
   700   14.3 16.9  0.0  chr18             17243102 17243255 (33780223) C DNA11TA1B_DR      DNA/CMC-EnSpm           (8)    195      16 1335846  
  5336    7.3 19.0  0.1  chr18             17243318 17244144 (33779334) + TC1DR3            DNA/TcMar-Tc1             1    983   (242) 1335847  
  9694    3.1  0.2  0.2  chr18             17244145 17245288 (33778190) C Harbinger3N_DR    DNA/PIF-Harbinger       (0)   1144       1 1335848  
  1815    7.8  0.4  0.0  chr18             17245289 17245532 (33777946) + TC1DR3            DNA/TcMar-Tc1           981   1225     (0) 1335849  
   256   10.7  1.3  0.0  chr18             17245718 17245792 (33777686) + hAT-N36_DR        DNA/hAT                 158    233  (1507) 1335850  
   237   21.9  6.2  1.0  chr18             17245722 17245747 (33777731) C DNA-8-4_DR        DNA/hAT-Ac           (1545)   1023     951 1335851 *
   237    9.5  3.2  0.0  chr18             17245748 17245810 (33777668) C Helitron-N3_DR    RC/Helitron           (243)   2773    2709 1335852  
   761   10.9  0.0  0.9  chr18             17246325 17246435 (33777043) + L1-42_DR          LINE/L1                5204   5313   (497) 1335853  
   390   14.6  4.0  1.6  chr18             17246418 17246542 (33776936) C Helitron-N2_DR    RC/Helitron           (900)   1563    1436 1335854 *
  1669   11.4  0.6  2.6  chr18             17246434 17246514 (33776964) + Helitron-N3B_DR   RC/Helitron            5077   5386  (1218) 1335855  
  1712    6.4  0.0  0.4  chr18             17246515 17246749 (33776729) + Mariner-N38_DR    DNA/TcMar-Tc1            30    263   (284) 1335856  
   783   15.7  0.6  4.2  chr18             17246714 17246886 (33776592) + Ginger1-N1_DR     DNA/Ginger-1           2215   2381   (277) 1335857 *
   766   25.6  8.4  3.3  chr18             17246750 17246928 (33776550) C Zisupton-6_DR     DNA/Zisupton        (12834)   9280    8761 1335858 *
   353   21.2  8.7  0.0  chr18             17246755 17246995 (33776483) + HAT1_DR           DNA/hAT-Ac              386    647  (2645) 1335859 *
   333   24.8 10.4  0.5  chr18             17246789 17247132 (33776346) + Polinton-4_DR     DNA/Maverick          12410  12856  (7431) 1335860 *
  1202    0.2  0.7  0.0  chr18             17246996 17247126 (33776352) + (TAGA)n           Simple_repeat             2    375     (0) 1335861  
  5853   10.6 10.0  8.2  chr18             17248081 17249392 (33774086) C LOOPERN6_DR       DNA/Kolobok-T2?        (18)   1333       1 1335862  
  3258    2.8  0.8  0.0  chr18             17250072 17250460 (33773018) C DNA-AT-1_DR       DNA                     (0)    392       1 1335863  
   208   17.8  7.0  1.7  chr18             17250653 17250709 (33772769) + CryptonV-1_DR     DNA/Crypton-V         14562  14621  (3252) 1335864  
  5167    9.6 19.6  0.1  chr18             17251418 17252377 (33771101) C TDR23             DNA                     (0)   1147       1 1335865  
   228   23.5  8.7  6.5  chr18             17252498 17252647 (33770831) + EnSpm-N6_DR       DNA/CMC-EnSpm?          119    271    (75) 1335866 *
  3468   10.2  2.5  1.4  chr18             17252616 17253172 (33770306) + L2-3_DRe          LINE/L2                4503   5065     (3) 1335867  
   244    8.1  0.0  0.0  chr18             17253418 17253479 (33769999) + DNA-1-7_DR        DNA/PIF-Harbinger       675    736   (702) 1335868  
   279   19.4 13.4  0.0  chr18             17253844 17253910 (33769568) C EnSpm-N6_DR       DNA/CMC-EnSpm?        (270)     76       1 1335869  
   746   15.6  6.7 16.9  chr18             17254226 17254465 (33769013) C Harbinger-N27_DR  DNA/PIF-Harbinger?      (0)    220       2 1335870  
  1883    7.1  6.7  0.0  chr18             17254746 17255012 (33768466) + MuDR-N2_DR        DNA/MULE-MuDR             3    287    (36) 1335871  
  3818   10.7  7.3  8.4  chr18             17255231 17256050 (33767428) C hAT-N80_DR        DNA/hAT-Tip100          (0)    812       1 1335872  
  1309   12.1  4.7  0.5  chr18             17256135 17256349 (33767129) C LOOPERN3B_DR      DNA/Kolobok-T2          (0)   1049     826 1335873  
  3233   10.3 17.5  0.1  chr18             17256350 17256903 (33766575) + HarbingerN1_DR    DNA/PIF-Harbinger         1    650     (0) 1335874  
  2362   11.0  5.8  2.3  chr18             17256904 17257281 (33766197) C LOOPERN3B_DR      DNA/Kolobok-T2        (221)    828     438 1335873  
  1268    9.6  8.5  0.0  chr18             17257285 17257483 (33765995) C LOOPERN3B_DR      DNA/Kolobok-T2        (833)    216       1 1335873  
   403   13.4  1.5  0.0  chr18             17257887 17257953 (33765525) + Kolobok-N3_DR     DNA/Kolobok-T2?          23     90   (280) 1335875 *
   919   13.7 15.8  0.5  chr18             17257943 17258125 (33765353) + Kolobok-N3_DR     DNA/Kolobok-T2?         160    370     (0) 1335876  
  6659    7.5  7.3  1.1  chr18             17259252 17260215 (33763263) + TE-X-3_DR         DNA/PIF-ISL2EU            1   1023     (0) 1335877  
   204    7.5  0.0  7.4  chr18             17260372 17260429 (33763049) C Zisupton-6_DR     DNA/Zisupton        (20201)   1915    1862 1335878 *
   272   18.5 10.8 17.1  chr18             17260381 17260491 (33762987) C ANGEL             DNA/Kolobok           (204)    105       1 1335879 *
   300   17.2  1.7  0.0  chr18             17260442 17260499 (33762979) + EnSpm-7_DR        DNA/CMC-EnSpm          9367   9425  (1609) 1335880  
   234   12.5  5.0  0.0  chr18             17260465 17260504 (33762974) C EnSpm-N40B_DR     DNA/CMC-EnSpm        (2493)   3014    2973 1335881 *
  3571   10.1  5.6  1.4  chr18             17262525 17263077 (33760401) C TDR8D             DNA                   (103)    576       1 1335882  
   689   12.0  6.8  0.0  chr18             17263078 17263207 (33760271) + Gypsy-242_DR-LTR  LTR/Gypsy                30    168   (283) 1335883  
  1867    8.1 12.1  0.0  chr18             17263211 17263483 (33759995) C Harbinger-N31_DR  DNA/PIF-Harbinger       (0)    685     380 1335884  
  1811   15.3  1.6  1.0  chr18             17263482 17263791 (33759687) C LOOPERN3B_DR      DNA/Kolobok-T2        (737)    312       1 1335885 *
  4228   11.5  5.0  1.8  chr18             17265015 17265714 (33757764) C DNA-1-11_DR       DNA                     (0)    724       3 1335886  
   359   20.3  1.0  7.8  chr18             17265634 17265729 (33757749) C hAT-N185B_DR      DNA/hAT?              (782)    574     485 1335887 *
  3778   11.7 28.1  1.3  chr18             17265774 17266654 (33756824) + Harbinger-4N1B_DR DNA/PIF-Harbinger        49   1163     (0) 1335888  
  6055    9.2  5.1  1.3  chr18             17266863 17267764 (33755714) C TDR2              DNA/TcMar-Tc1           (0)    937       2 1335889  
   433   21.2  5.8  5.8  chr18             17267765 17267883 (33755595) + DIRS-1E-LTR_DR    LTR/Ngaro               191    309   (381) 1335890 *
   451   22.4  0.0  2.9  chr18             17267778 17267883 (33755595) + HE1_DR1           SINE/tRNA-V-RTE           1    103   (299) 1335891  
   916    4.7  5.5  0.0  chr18             17267884 17268010 (33755468) C DNA11TA1B_DR      DNA/CMC-EnSpm           (0)    203      70 1335892  
   303   31.6  0.8  2.5  chr18             17267884 17267897 (33755581) + DNA6-6_DR         DNA                    7888   8005  (3276) 1335893 *
   584   22.5  2.8  2.0  chr18             17268012 17268156 (33755322) + HE1_DR1           SINE/tRNA-V-RTE          85    230   (172) 1335891  
   266   21.6  7.1 14.7  chr18             17268170 17268263 (33755215) + hAT-N182_DR       DNA/hAT-Ac             1145   1342   (618) 1335894  
   297   19.8 16.1  1.5  chr18             17268264 17268381 (33755097) + EnSpm-N14_DR      DNA/CMC-EnSpm          2567   2701  (1879) 1335895  
  1439   19.7  8.2  1.3  chr18             17268395 17268432 (33755046) + DNA-8-9_DR        DNA/hAT-Ac             2052   2427  (1289) 1335896  
  1706   14.3 12.4  0.0  chr18             17268433 17268746 (33754732) C DNA8-17_DR        DNA/hAT-Tip100        (147)   1666    1314 1335897  
   295   25.8  1.1  2.2  chr18             17268691 17268781 (33754697) C DNA8-9_DR         DNA/hAT-Ac            (579)    872     783 1335898 *
   203   21.2  1.8  5.7  chr18             17274648 17274702 (33748776) C ERV1-1B_DR-I      LTR/ERV1             (7480)   2301    2249 1335899  
   213   16.4  6.2  6.2  chr18             17275114 17275178 (33748300) C hAT-N35B_DR       DNA/hAT-Ac            (689)    923     859 1335900  
  1352    9.8 16.0 13.1  chr18             17275791 17276177 (33747301) C hAT-N190B_DR      DNA/hAT                 (0)    738     342 1335901  
   246   21.0  0.0  0.0  chr18             17276952 17277013 (33746465) C hAT-N171_DR       DNA/hAT-hAT5           (22)    740     679 1335902  
   419   10.3  1.5  0.0  chr18             17277058 17277124 (33746354) C L2-54_DR          LINE/L2                 (5)   1405    1338 1335903  
   720   16.4  9.2 10.9  chr18             17277125 17277484 (33745994) C hAT-N126B_DR      DNA/hAT-Ac              (0)    764     109 1335904  
  3625    6.3  0.8  0.4  chr18             17277486 17277993 (33745485) C Mariner-N38_DR    DNA/TcMar-Tc1          (33)    514       5 1335905  
  2879   12.7  7.0  5.4  chr18             17278696 17279319 (33744159) + HATN12B_DR        DNA/hAT-Ac                1    634    (61) 1335906  
   364   21.1  3.1 12.8  chr18             17279190 17279352 (33744126) + DNA6-1_DR         DNA/hAT-hAT5            710    858   (291) 1335907 *
   310   24.3  3.7  4.7  chr18             17279968 17280075 (33743403) + TE-X-13_DR        Unknown                1220   1326  (1099) 1335908 *
   719   18.7  2.6  1.3  chr18             17279993 17280144 (33743334) C ANGEL             DNA/Kolobok           (130)    179      26 1335909  
   251   21.2  7.6  0.0  chr18             17280148 17280213 (33743265) C Merlin-2_DR       DNA/Merlin           (6512)   7409    7339 1335910  
   203   21.3  0.0  0.0  chr18             17280237 17280283 (33743195) C DNA2-16_DR        DNA                  (7961)  10090   10044 1335911  
   241    6.8 11.4  0.0  chr18             17280472 17280515 (33742963) + EnSpm-N21_DR      DNA/CMC-EnSpm            65    113   (366) 1335912  
   201   18.9  1.9  8.2  chr18             17280547 17280559 (33742919) + MuDR-2N1_DR       DNA/MULE-MuDR          4602   4648  (7575) 1335913  
   263    5.4  0.0  0.0  chr18             17280560 17280596 (33742882) + Merlin-1_DR       DNA/Merlin             1110   1146  (9381) 1335914  
   949    7.0  0.0  0.0  chr18             17280622 17280749 (33742729) + Merlin-1_DR       DNA/Merlin             1482   1609  (8918) 1335915  
   522   13.1  4.4  5.2  chr18             17280632 17280768 (33742710) C hAT-N21_DR        DNA/hAT-Charlie        (61)   1785    1650 1335916 *
   310   12.9 15.6  3.5  chr18             17280664 17280791 (33742687) + hAT-N70_DR        DNA/hAT?                525    667   (658) 1335917 *
   323   18.6  0.8  0.0  chr18             17280685 17280802 (33742676) C Harbinger1_DR     DNA/PIF-Harbinger    (1600)   2861    2743 1335918  
   258   11.2  0.8  9.3  chr18             17280689 17280816 (33742662) C Helitron-4_DR     RC/Helitron         (19964)  11904   11787 1335919 *
  1342   13.2  6.4  0.0  chr18             17280886 17281134 (33742344) + EnSpm-N21_DR      DNA/CMC-EnSpm           165    429    (50) 1335920  
   203   22.4  0.0  0.0  chr18             17281705 17281753 (33741725) C LOOPERN3_DR       DNA/Kolobok-T2        (358)    653     605 1335921  
  1614    7.7  1.6  1.2  chr18             17282239 17282488 (33740990) C Mariner-N31_DR    DNA/TcMar-Tc1           (6)    534     284 1335922 *
  2730    8.0  0.5  1.4  chr18             17282484 17282853 (33740625) C SINE2-3_DR        SINE/tRNA-V-RTE         (0)    368       2 1335923  
   331   17.7  1.4  4.3  chr18             17282793 17282863 (33740615) + DNA7-N2_DR        DNA/hAT-hAT6           1639   1707   (307) 1335924 *
  1990    7.9 23.0  0.0  chr18             17282904 17283295 (33740183) + piggyBac-N2_DR    DNA/PiggyBac             55    536     (0) 1335925  
   268   10.5  0.0  8.3  chr18             17283298 17283349 (33740129) C Mariner-10_DR     DNA/TcMar-Tc1        (1547)     50       3 1335926  
   378   14.6  1.0  0.0  chr18             17283515 17283610 (33739868) + Mariner-N5C_DR    DNA/TcMar              1374   1470  (6451) 1335927  
   367   12.8  0.0  0.0  chr18             17283553 17283638 (33739840) C EnSpm-N13_DR      DNA/CMC-EnSpm       (13888)   8261    8176 1335928 *
   334   24.2  5.2  6.5  chr18             17283606 17283777 (33739701) + hAT-N100_DR       DNA/hAT-Ac              912   1081     (0) 1335929 *
   245    9.2 17.5  5.2  chr18             17283639 17283655 (33739823) + P-1_DR            DNA/P                  7307   7421  (2547) 1335930 *
   202   15.6  4.4  0.0  chr18             17283791 17283835 (33739643) + EnSpm-17_DR       DNA/CMC-EnSpm          2706   2752  (6524) 1335931 *
   233   17.5  8.8  0.0  chr18             17283800 17283856 (33739622) + hAT-N134_DR       DNA/hAT?                748    809   (256) 1335932  
   225   20.4  0.0  1.9  chr18             17283865 17283919 (33739559) C ANGEL             DNA/Kolobok           (251)     58       5 1335933  
   203   17.0  0.0  2.1  chr18             17283880 17283927 (33739551) C DNA2-16_DR        DNA                  (7961)  10090   10044 1335934 *
   207   24.2  6.2  1.0  chr18             17284477 17284572 (33738906) + HATN11B_DR        DNA/hAT                 443    543   (147) 1335935  
  1668   13.9  8.6  0.8  chr18             17285502 17285863 (33737615) + HATN1_DR          DNA/hAT                  38    427     (0) 1335936  
   571   17.9  2.1 14.8  chr18             17285864 17286051 (33737427) C hAT-N54_DR        DNA/hAT-Ac             (35)   1654    1488 1335937 *
  1422   14.9  0.0  0.9  chr18             17286051 17286274 (33737204) C hAT-N54_DR        DNA/hAT-Ac           (1467)    222       1 1335938  
  1723    9.6  2.1  2.1  chr18             17286276 17286563 (33736915) C EnSpm-N35_DR      DNA/CMC-EnSpm           (1)    909     622 1335939  
  3000   15.8  5.6  0.8  chr18             17286567 17287135 (33736343) + Harbinger-N30_DR  DNA/PIF-Harbinger?        4    599     (0) 1335940  
   854    8.6  0.8  0.0  chr18             17287139 17287255 (33736223) C SINE2-3B_DR       SINE/tRNA-V             (0)    351     234 1335941  
   510    9.3 11.9 14.2  chr18             17288565 17288715 (33734763) C CryptonV-N4_DR    DNA/Crypton-V        (8385)   5108    4961 1335942 *
  2713   11.5  4.7  3.1  chr18             17288592 17289103 (33734375) + Mariner-N38_DR    DNA/TcMar-Tc1            28    547     (0) 1335943  
   433   14.4 24.5  1.6  chr18             17289599 17289753 (33733725) C ANGEL             DNA/Kolobok            (42)    267      78 1335944  
   207   26.2  9.8  2.8  chr18             17289679 17289695 (33733783) C hAT-N127_DR       DNA/hAT-Charlie       (192)  10124   10072 1335945 *
   265   14.7  2.9  2.9  chr18             17289696 17289765 (33733713) C ENSPM-6_DR        DNA/CMC-EnSpm       (17558)  15058   14989 1335946  
   207   26.2  9.8  2.8  chr18             17289766 17289780 (33733698) C hAT-N127_DR       DNA/hAT-Charlie       (192)  10071   10016 1335945  
   787   17.3 15.7  1.2  chr18             17289809 17289835 (33733643) + DNAX-25B_DR       DNA/Zisupton           2252   2309  (1229) 1335947  
  1909   11.0 16.2  0.0  chr18             17289836 17290162 (33733316) + HE1_DR1           SINE/tRNA-V-RTE           1    380    (22) 1335948  
   431   22.8  4.1  0.0  chr18             17290058 17290180 (33733298) + DNA-TA-4_DR       DNA/TcMar              4550   4677  (5118) 1335949 *
   487   14.3 11.3  1.9  chr18             17291167 17291182 (33732296) + hAT-N137_DR       DNA/hAT-Ac             2337   2441  (1130) 1335950  
   404   19.6  9.4  4.1  chr18             17291183 17291320 (33732158) C MuDR-2_DR         DNA/MULE-MuDR        (3642)  20291   20147 1335951 *
  2097   12.4  2.5  1.4  chr18             17291315 17291672 (33731806) C L2-11_DRe         LINE/L2               (281)   1696    1335 1335952  
   931   10.5  2.3  0.0  chr18             17291673 17291805 (33731673) + Mariner-N5B_DR    DNA/TcMar                 1    136  (9308) 1335953  
   790   15.7  1.6  0.0  chr18             17291811 17291931 (33731547) C L2-11_DRe         LINE/L2               (649)   1328    1206 1335952  
   246   14.4  3.5 12.5  chr18             17291939 17292025 (33731453) C Mariner-6_DR      DNA/TcMar-Tc1        (1549)     80       1 1335954 *
   343    7.8  2.0  0.0  chr18             17291983 17292033 (33731445) + Merlin-1_DR       DNA/Merlin             2709   2760  (7767) 1335955  
   326   12.2  2.6  4.0  chr18             17292034 17292052 (33731426) + hAT-N202_DR       DNA/hAT-Tip100          479    537  (1348) 1335956 *
  1263    6.5 11.4  2.7  chr18             17292037 17292272 (33731206) C Mariner-N38_DR    DNA/TcMar-Tc1         (122)    425     170 1335957  
   463   10.4  0.0  0.0  chr18             17292274 17292340 (33731138) + Merlin-1_DR       DNA/Merlin             2127   2193  (8334) 1335958  
   421   15.4  6.2 12.6  chr18             17293308 17293500 (33729978) + TDR7              DNA                      24    205   (336) 1335959  
  5070   12.2  7.1  0.9  chr18             17293556 17294615 (33728863) C DNA-6-N8_DR       DNA                     (0)   2308    1238 1335960  
  1580    8.3  1.2  2.4  chr18             17296766 17297023 (33726455) C Merlin-N3_DR      DNA/Merlin              (0)    255       1 1335961  
  1740   16.2  4.4  2.4  chr18             17297582 17297992 (33725486) C hAT-N130_DR       DNA/hAT-Ac              (2)    419       1 1335962  
  1085   13.2 25.1  2.6  chr18             17298175 17298524 (33724954) + HATN1_DR          DNA/hAT                   1    427     (0) 1335963  
  1074   15.3 12.4  0.4  chr18             17299609 17299825 (33723653) + Kolobok-N11_DR    DNA/Kolobok-T2            1    243   (228) 1335964  
  1618   12.2 32.4  0.2  chr18             17300043 17300413 (33723065) + hAT-N22B_DR       DNA/hAT-Ac              242    731   (648) 1335965  
  1175   17.4  5.9  3.0  chr18             17300444 17300764 (33722714) C hAT-27N1_DR       DNA/hAT-Ac              (0)    731     402 1335966  
   241   25.5  9.7  3.0  chr18             17300541 17300851 (33722627) + IS3EU-4_DR        DNA/IS3EU              9900  10230  (4799) 1335967 *
   351   13.9  0.0  1.3  chr18             17301659 17301738 (33721740) C Polinton-4_DR     DNA/Maverick         (7665)  12622   12544 1335968 *
   959    7.5  1.2  0.0  chr18             17301676 17301835 (33721643) + (TCTA)n           Simple_repeat             4    165     (0) 1335969  
   209   14.0  0.0  2.0  chr18             17302163 17302213 (33721265) + Merlin-1_DR       DNA/Merlin             7462   7511  (3016) 1335970 *
   232    5.0  0.0  0.0  chr18             17302184 17302223 (33721255) + LTR-19_DR-LTR     LTR                     321    360  (1002) 1335971  
  1358    8.5  1.8  0.4  chr18             17302386 17302610 (33720868) + hAT-24N1_DR       DNA/hAT-Ac             1300   1527     (0) 1335972  
   211    0.0  0.0  0.0  chr18             17302904 17302974 (33720504) + (GAAA)n           Simple_repeat             1     71     (0) 1335973  
   203    4.4  0.0  4.3  chr18             17302937 17302984 (33720494) + Mariner-3_DR      DNA/TcMar-ISRm11        505    550  (2097) 1335974 *
  2661    9.2  6.9  8.2  chr18             17303403 17303994 (33719484) C EnSpm-N12_DR      DNA/CMC-EnSpm?         (19)    586       2 1335975  
   278   19.1  2.9  1.4  chr18             17304246 17304314 (33719164) C hAT-N126B_DR      DNA/hAT-Ac             (85)    515     446 1335976  
  2525    9.9  4.5  1.0  chr18             17304316 17304691 (33718787) C DNA-X-2_DR        DNA                     (0)    816     428 1335977  
  5369   10.3 21.2  1.0  chr18             17304699 17305703 (33717775) + Harbinger-4N1C_DR DNA/PIF-Harbinger         1   1206     (0) 1335978  
  1792    9.0 27.7  0.0  chr18             17305704 17306023 (33717455) C DNA-X-2_DR        DNA                   (405)    411       3 1335977  
  1138   21.1  9.2  2.2  chr18             17306024 17306444 (33717034) C hAT-N126B_DR      DNA/hAT-Ac            (147)    453       4 1335979  
  1592   15.3  0.9  1.5  chr18             17306449 17306779 (33716699) + Mariner-N38_DR    DNA/TcMar-Tc1           182    510    (37) 1335980  
  1300   12.2  6.1 13.0  chr18             17306780 17306823 (33716655) + hAT-N198_DR       DNA/hAT-Charlie         905   1256   (143) 1335981  
   242   20.4  0.0  4.7  chr18             17307508 17307574 (33715904) C hAT-24_DR         DNA/hAT-Ac           (2902)    886     823 1335982 *
   256   10.0  4.6  7.9  chr18             17307516 17307580 (33715898) C Zisupton-N1_DR    DNA/Zisupton         (1836)   1478    1416 1335983  
   208   19.5  0.0  0.0  chr18             17308137 17308177 (33715301) + hAT-N74_DR        DNA/hAT-Ac                2     42  (1452) 1335984  
  2162   14.7  1.0  5.5  chr18             17308287 17308682 (33714796) + HE1_DR1           SINE/tRNA-V-RTE           2    380    (22) 1335985  
   321   30.2 12.6  4.8  chr18             17308738 17308991 (33714487) + TDR8              DNA/PIF-Harbinger         3    280  (4047) 1335986  
   311   21.7  0.0  1.7  chr18             17309255 17309315 (33714163) + DNA-N21_DR        DNA/hAT-Charlie?        188    247    (87) 1335987  
  1515   20.4  8.3  2.2  chr18             17310129 17310185 (33713293) + DNA6-6_DR         DNA                    6762   7167  (4110) 1335988  
  2023   13.2  5.2  0.0  chr18             17310186 17310511 (33712967) C SINE2-4_DR        SINE/tRNA-V-RTE         (0)    371      29 1335989  
 53337    0.5  0.3  0.2  chr18             17310841 17316889 (33706589) C DIRS1b_DR         LTR/DIRS                (0)   6055       1 1335990  
  6120    9.5  4.7  0.4  chr18             17316920 17317818 (33705660) + TDR2              DNA/TcMar-Tc1             1    937     (0) 1335991  
   527   18.8  4.2  2.8  chr18             17317999 17318140 (33705338) C EnSpm-N49_DR      DNA/CMC-EnSpm        (1413)   2357    2214 1335992 *
  1338    8.8  7.7  8.5  chr18             17318026 17318285 (33705193) C SINE_DR1          SINE                    (0)    258       1 1335993  
   223   20.0  6.9  5.9  chr18             17319065 17319165 (33704313) + hAT-N164_DR       DNA/hAT-Tip100          815    916  (1124) 1335994 *
   525   12.5  3.1  0.0  chr18             17319076 17319171 (33704307) C Merlin-1_DR       DNA/Merlin           (8345)   2182    2084 1335995  
   887   12.5  0.5 13.3  chr18             17319173 17319393 (33704085) + Mariner-N38_DR    DNA/TcMar-Tc1           265    460    (87) 1335996  
   236   22.0  2.0  0.0  chr18             17319391 17319440 (33704038) + Merlin-1_DR       DNA/Merlin             2710   2760  (7767) 1335997 *
 10169    3.2  0.2  0.4  chr18             17319647 17320855 (33702623) + Harbinger-4N1C_DR DNA/PIF-Harbinger         1   1206     (0) 1335998  
  2971    8.7 10.7  0.2  chr18             17321041 17321536 (33701942) + L1-133_DR         LINE/L1                 432    979     (8) 1335999  
   978   24.2  6.5  9.8  chr18             17322527 17322924 (33700554) C DNAX-23_DR        DNA                  (7062)   4739    4354 1336000 *
  2040   17.0  1.4  0.0  chr18             17322581 17322939 (33700539) + HE1_DR1           SINE/tRNA-V-RTE          21    384    (18) 1336001  
  1408   23.3  1.9  4.2  chr18             17322582 17322993 (33700485) + DNA6-6_DR         DNA                    4214   4616  (6665) 1336002 *
   256   17.7  0.0  5.9  chr18             17323169 17323222 (33700256) + SAT-2_DR          Satellite                 1     51   (133) 1336003  
   511   18.6  5.2  0.0  chr18             17323229 17323325 (33700153) + HarbingerN6_DR    DNA/PIF-Harbinger       237    338    (55) 1336004  
   794   14.1  6.6 11.7  chr18             17323441 17323681 (33699797) + DNA-2-30B_DR      DNA                       1    230   (183) 1336005  
  1442   11.5  0.0  0.0  chr18             17323685 17323876 (33699602) + TDR3B             DNA/hAT-Charlie           1    192     (1) 1336006  
   679   18.0  0.0  4.6  chr18             17323878 17324058 (33699420) + DNA-2-30B_DR      DNA                     234    406     (7) 1336007  
   431   18.3 20.4  2.1  chr18             17324049 17324249 (33699229) + DNAX-16_DR        DNA                     167    403    (20) 1336008 *
   221   26.6  9.8  2.5  chr18             17324611 17324654 (33698824) + hAT-N48C_DR       DNA/hAT-Ac             2161   2252    (47) 1336009  
   280   14.5  1.6  3.2  chr18             17324655 17324718 (33698760) C hAT-N22C_DR       DNA/hAT-Ac             (94)    600     538 1336010  
  1038   16.7 24.8  1.7  chr18             17325203 17325618 (33697860) + hAT-N129_DR       DNA/hAT-Ac               19    764     (0) 1336011  
   337   17.1 13.0  8.3  chr18             17325619 17325644 (33697834) + DNA6-1_DR         DNA/hAT-hAT5            838    868   (281) 1336012  
   503   22.8  1.5  4.7  chr18             17325717 17325914 (33697564) + DNAX-16_DR        DNA                     215    406    (17) 1336013  
   389   21.4  9.5  9.1  chr18             17326263 17326310 (33697168) + hAT-N131_DR       DNA/hAT-Ac              395    443  (1621) 1336014  
  1544   13.9 12.6  4.0  chr18             17326311 17326700 (33696778) C DNAX-16_DR        DNA                     (0)    423       2 1336015  
   225   26.0  3.9  1.2  chr18             17327868 17327945 (33695533) + Mariner-7_DR      DNA/TcMar-Tc1           616    695   (892) 1336016  
   679   20.3 21.1  1.6  chr18             17327960 17328219 (33695259) + Mariner-7_DR      DNA/TcMar-Tc1           774   1083   (504) 1336017 *
  1366    8.1  1.1  0.0  chr18             17328210 17328395 (33695083) + TDR19C            DNA/hAT-Charlie         209    396     (0) 1336018  
   595   20.3  7.3  5.8  chr18             17328396 17328432 (33695046) C DNA8-26_DR        DNA                  (2979)   1551    1512 1336019  
   413   25.6 17.6  1.0  chr18             17328396 17328565 (33694913) + Mariner-7_DR      DNA/TcMar-Tc1          1074   1271   (316) 1336020 *
   322   12.2  0.0  0.0  chr18             17328545 17328593 (33694885) + MSAT-4_DR         Satellite                 3     51   (180) 1336021 *
   214   14.0  0.0  2.3  chr18             17329207 17329250 (33694228) C DNA2-8_DR         DNA/CMC-EnSpm        (2742)   1665    1623 1336022  
   341   19.8 13.2  2.4  chr18             17329342 17329455 (33694023) + ANGEL             DNA/Kolobok             181    306     (3) 1336023  
   224   17.5  0.0  0.0  chr18             17330524 17330563 (33692915) + hAT-N53B_DR       DNA/hAT-Ac             2068   2107  (2070) 1336024  
   878   17.0  6.6  0.4  chr18             17331284 17331496 (33691982) C Mariner-N38_DR    DNA/TcMar-Tc1           (1)    546     321 1336025  
  2536   12.3  3.1  1.4  chr18             17331518 17331937 (33691541) + hAT-N32B_DR       DNA/hAT-Charlie           2    428     (3) 1336026  
  1002   15.2  7.7  4.3  chr18             17331938 17332182 (33691296) C hAT-N21B_DR       DNA/hAT-Ac            (345)    956     704 1336027  
   475   17.3 16.0  2.5  chr18             17331998 17332210 (33691268) C Helitron-4_DR     RC/Helitron         (18145)  13723   13483 1336028 *
   209   16.2 13.5  0.0  chr18             17332147 17332220 (33691258) + Helitron-N3B_DR   RC/Helitron            5645   5728   (876) 1336029 *
   642   14.1 40.6  0.9  chr18             17333072 17333300 (33690178) C Kolobok-N3_DR     DNA/Kolobok-T2?        (10)    360      42 1336030  
   250   30.5  7.7  1.8  chr18             17333246 17333279 (33690199) C CryptonV-N5_DR    DNA/Crypton-V       (20135)   4402    4188 1336031 *
   876   16.0  2.4  0.0  chr18             17333280 17333448 (33690030) C DNA8-25_DR        DNA                  (1781)   2186    2014 1336032 *
  1947    7.6  1.5  0.0  chr18             17333298 17333559 (33689919) C SINE2-4_DR        SINE/tRNA-V-RTE         (5)    366     101 1336033  
   278   11.4  2.3  0.0  chr18             17333562 17333605 (33689873) C Kolobok-N3_DR     DNA/Kolobok-T2?       (318)     52       8 1336034  
  2943   12.8  9.3  0.4  chr18             17333853 17334345 (33689133) C DNA21TA1_DR       DNA/TcMar-Tc1           (2)    537       1 1336035  
  1215    7.2  0.6  1.2  chr18             17334580 17334748 (33688730) C hAT-N167B_DR      DNA/hAT-Charlie       (170)   1403    1236 1336036 *
  2220   15.4 17.9  2.1  chr18             17334604 17334866 (33688612) + Merlin-1_DR       DNA/Merlin             3976   4641  (5886) 1336037  
  2313    9.3  0.6  0.6  chr18             17334867 17335180 (33688298) C SINE2-4_DR        SINE/tRNA-V-RTE         (0)    371      58 1336038  
   980   20.4  2.6 18.2  chr18             17334877 17335217 (33688261) C DNA9-3_DR         DNA/MULE-MuDR?       (1434)   9945    9650 1336039 *
   402   12.9  0.0  0.0  chr18             17335188 17335249 (33688229) + ASAT_CY           Satellite                83    144   (118) 1336040 *
   247    8.5  6.0  6.0  chr18             17335496 17335545 (33687933) + hAT-N21B_DR       DNA/hAT-Ac              699    748   (553) 1336041 *
  3520    4.8  2.8  1.8  chr18             17335513 17336016 (33687462) C Mariner-N38_DR    DNA/TcMar-Tc1           (0)    547      39 1336042  
   217   15.4  5.8  5.8  chr18             17335551 17335570 (33687908) C ENSPM-6_DR        DNA/CMC-EnSpm       (29871)   2743    2677 1336043 *
   859   13.0  3.6  0.5  chr18             17338150 17338326 (33685152) + L1-26_DR          LINE/L1                5167   5313    (22) 1336044  
   458   16.4 11.5  3.3  chr18             17338339 17338477 (33685001) + hAT-N133_DR       DNA/hAT-Ac              217    366   (257) 1336045  
  1443    5.0  1.5  1.6  chr18             17338551 17338743 (33684735) + TDR3              DNA/hAT-Charlie          32    223   (173) 1336046  
   271   15.8  1.6  0.0  chr18             17338762 17338824 (33684654) C hAT-N126D_DR      DNA/hAT-Ac            (288)    312     254 1336047 *
   287   10.2  6.1  0.0  chr18             17338804 17338852 (33684626) C hAT-N130_DR       DNA/hAT-Ac            (303)    118      67 1336048  
   683   24.3  8.6  0.5  chr18             17338889 17339074 (33684404) C Harbinger-N27_DR  DNA/PIF-Harbinger?     (15)    205       5 1336049  
   821   16.6  5.9  8.2  chr18             17340566 17340802 (33682676) + hAT-N133_DR       DNA/hAT-Ac              135    366   (257) 1336050  
  1608    9.8  8.5  0.0  chr18             17344097 17344331 (33679147) C HATN8_DR          DNA/Zisupton            (0)    255       1 1336051  
   910   15.9  6.3  2.8  chr18             17344460 17344666 (33678812) C Harbinger-N31B_DR DNA/PIF-Harbinger       (0)    681     468 1336052  
  1520   18.6  3.8  3.5  chr18             17345029 17345368 (33678110) C Harbinger-N31B_DR DNA/PIF-Harbinger     (296)    385      45 1336052  
   886   20.2  1.1  2.2  chr18             17345377 17345558 (33677920) C SINE2-1_DR        SINE/tRNA              (18)    180       1 1336053  
  1812   16.4 23.9  0.9  chr18             17346119 17346584 (33676894) + Harbinger-N12_DR  DNA/PIF-Harbinger         1    573   (129) 1336054  
  1217   17.6  2.8  0.0  chr18             17346585 17346800 (33676678) C Harbinger-N12_DR  DNA/PIF-Harbinger       (0)    702     481 1336055  
   602   14.0  0.0  4.0  chr18             17347145 17347163 (33676315) C DNA6-1_DR         DNA/hAT-hAT5          (285)    864     850 1336056  
  1034   20.4  7.2  1.9  chr18             17347164 17347468 (33676010) C hAT-N126D_DR      DNA/hAT-Ac              (0)    614     294 1336057  
   209   17.9  7.1  0.0  chr18             17347606 17347661 (33675817) C EnSpm-N44_DR      DNA/CMC-EnSpm        (1320)   7332    7273 1336058  
   202   10.6  2.1  0.0  chr18             17348310 17348356 (33675122) + HATN11_DR         DNA/hAT-hobo            725    772   (155) 1336059  
   237   14.7  2.8  4.3  chr18             17349375 17349445 (33674033) + CryptonV-2_DR     DNA/Crypton-V         20748  20817   (994) 1336060  
   865    7.6  0.0  0.8  chr18             17349645 17349763 (33673715) + hAT-N137_DR       DNA/hAT-Ac             2598   2715   (856) 1336061  
   706   23.6 12.3 18.3  chr18             17349650 17349881 (33673597) + Helitron-2_DR     RC/Helitron           23280  23816  (3591) 1336062 *
   925   26.3  6.7 13.0  chr18             17349764 17349881 (33673597) + CryptonV-N5_DR    DNA/Crypton-V          3562   3745 (20792) 1336063  
  1959   10.5 12.9  0.3  chr18             17349882 17350215 (33673263) + HE1_DR1           SINE/tRNA-V-RTE           2    377    (25) 1336064  
   925   26.3  6.7 13.0  chr18             17350216 17350376 (33673102) + CryptonV-N5_DR    DNA/Crypton-V          3746   4000 (20537) 1336063  
   738   16.9  2.9  7.1  chr18             17350221 17350311 (33673167) C Merlin-1_DR       DNA/Merlin           (6035)   4492    4410 1336065 *
   303   15.7 12.3  3.3  chr18             17350312 17350449 (33673029) + TDR9              DNA                       1    150    (58) 1336066  
   258   30.1  0.0  4.4  chr18             17351771 17351864 (33671614) C HATN8_DR          DNA/Zisupton            (6)    249     160 1336067  
   892   17.4 11.8  0.0  chr18             17351930 17352124 (33671354) C HE1_DR1           SINE/tRNA-V-RTE        (20)    382     165 1336068  
   843   22.7  6.6  5.9  chr18             17352125 17352197 (33671281) + DNA7-N2_DR        DNA/hAT-hAT6           1425   1694   (320) 1336069  
   213   23.1  0.0  0.0  chr18             17352166 17352204 (33671274) C HE1_DR1           SINE/tRNA-V-RTE       (363)     39       1 1336068 *
  1416    8.3  0.5  0.0  chr18             17352261 17352453 (33671025) C hAT-N141_DR       DNA/hAT-Charlie         (0)    194       1 1336070  
   641   23.1  5.0  2.6  chr18             17352454 17352472 (33671006) + DNA-6-N5B_DR      DNA                    1798   1955  (1568) 1336071  
   704   14.7  5.7 11.5  chr18             17352523 17352714 (33670764) C Mariner-10_DR     DNA/TcMar-Tc1           (0)   1597    1416 1336072  
   260    9.3  0.0  4.7  chr18             17352717 17352761 (33670717) + Mariner-10_DR     DNA/TcMar-Tc1          1554   1596     (1) 1336073  
   267   24.4  8.2 12.4  chr18             17352824 17352858 (33670620) + Merlin-1_DR       DNA/Merlin             1593   1621  (8906) 1336074  
  3275    6.7  3.8  5.5  chr18             17352859 17353414 (33670064) + Mariner-N38_DR    DNA/TcMar-Tc1             1    547     (0) 1336075  
   371    6.2  1.0  0.0  chr18             17353415 17353505 (33669973) C Helitron-4_DR     RC/Helitron         (19949)  11919   11828 1336076 *
  3248   11.2  3.6  5.1  chr18             17353415 17353490 (33669988) C Merlin-1_DR       DNA/Merlin           (8348)   2174    1552 1336077  
   399   10.0  0.8  5.8  chr18             17353420 17353546 (33669932) C EnSpm-22N2_DR     DNA/CMC-EnSpm        (3152)   2395    2275 1336078 *
   219    6.1  5.1 16.0  chr18             17353506 17353518 (33669960) + EnSpm-N13_DR      DNA/CMC-EnSpm         18973  19047  (3102) 1336079 *
   289   23.9  2.2  1.1  chr18             17354454 17354542 (33668936) C Kolobok-N10_DR    DNA/Kolobok           (488)    155      66 1336080  
   273   20.7  1.7 12.4  chr18             17354477 17354592 (33668886) + Kolobok-N10_DR    DNA/Kolobok             509    613    (30) 1336081 *
  1397   13.4  4.8  1.9  chr18             17354757 17354789 (33668689) C EnSpm-N10_DR      DNA/CMC-EnSpm        (5548)   3760    3503 1336082  
  1629    7.4  1.8  0.5  chr18             17354790 17355007 (33668471) C SINE2-4_DR        SINE/tRNA-V-RTE        (28)    343     123 1336083  
   216    8.3  0.0  0.0  chr18             17355005 17355040 (33668438) + HATN17_DR         DNA/hAT-Tip100         1096   1131   (416) 1336084 *
   601   19.9  5.1  3.0  chr18             17355229 17355392 (33668086) + DNA9-3_DR         DNA/MULE-MuDR?        10373  10540   (839) 1336085  
  2931   17.2  5.1  6.5  chr18             17355393 17356094 (33667384) + DNA14-5-1_DR      DNA                       1    693     (0) 1336086  
  1357    8.0  1.0  2.1  chr18             17357174 17357365 (33666113) + hAT-N66B_DR       DNA/hAT-Charlie           1    190     (5) 1336087  
   631   18.6  1.7  0.0  chr18             17357411 17357528 (33665950) C TDR15             DNA/hAT-Ac            (385)    164      45 1336088  
  2243    9.1 15.2  1.5  chr18             17357534 17357934 (33665544) + HATN10_DR         DNA/hAT-Ac                1    455     (0) 1336089  
   509   29.4  1.9  7.4  chr18             17358106 17358318 (33665160) C DNA-N19_DR        DNA                     (2)    661     460 1336090  
   261   18.3 11.3  3.0  chr18             17358357 17358418 (33665060) C DNA-N19_DR        DNA                   (516)    147      81 1336090  
   200   15.1  3.6  3.6  chr18             17358719 17358742 (33664736) + DNA-8-7_DR        DNA/hAT-Tip100          979   1002    (47) 1336091  
   234   17.4  0.0  0.0  chr18             17358743 17358788 (33664690) C Kolobok-N10_DR    DNA/Kolobok             (0)    643     598 1336092  
   222   19.8  5.3  3.1  chr18             17359126 17359219 (33664259) + ANGEL             DNA/Kolobok             206    301     (8) 1336093  
  3156   14.3  9.8  1.0  chr18             17360405 17361034 (33662444) + Harbinger-N31_DR  DNA/PIF-Harbinger         1    685     (0) 1336094  
   969   10.5  1.9  2.6  chr18             17361435 17361590 (33661888) C EnSpm-N37_DR      DNA/CMC-EnSpm        (6160)    487     333 1336095  
   481   18.9  8.3  9.5  chr18             17361439 17361619 (33661859) C DNA2-16_DR        DNA                 (10849)   7202    7024 1336096 *
  2590    5.3  0.3  8.1  chr18             17361460 17361847 (33661631) C HE2_DR            SINE/tRNA-V-RTE         (1)    362       3 1336097  
   291   21.5  3.0 10.9  chr18             17361767 17361865 (33661613) + DNA8-10_DR        DNA/hAT-Ac             2742   2833  (1185) 1336098 *
   961   19.0  1.0  2.5  chr18             17362040 17362239 (33661239) + SINE2-1_DR        SINE/tRNA                 1    197     (1) 1336099  
   965    7.3 25.1  2.2  chr18             17363895 17364077 (33659401) C TDR8B             DNA/hAT-Ac            (738)    225       2 1336100  
   369   25.4  3.7  0.0  chr18             17364030 17364051 (33659427) + DNA7-N1_DR        DNA/Zisupton           1129   1262  (9150) 1336101 *
   460   11.5  0.0  2.9  chr18             17364052 17364158 (33659320) C CryptonV-N5_DR    DNA/Crypton-V        (9173)  15364   15261 1336102 *
   570    7.7  0.0  5.5  chr18             17364077 17364172 (33659306) C hAT-N68_DR        DNA/hAT-Ac             (77)   2955    2865 1336103  
   384   11.8  0.0  1.0  chr18             17364082 17364165 (33659313) C EnSpm-22N2_DR     DNA/CMC-EnSpm        (3152)   2395    2313 1336104 *
  1828   10.2  0.8  0.0  chr18             17364166 17364410 (33659068) + DNA2-15_DR        DNA/hAT-Ac                1    247   (283) 1336105  
   223   11.5  6.2  4.6  chr18             17364411 17364474 (33659004) C Helitron-N3B_DR   RC/Helitron           (889)   5715    5651 1336106  
   317   14.1 42.0  0.7  chr18             17364499 17364539 (33658939) + DNA2-15_DR        DNA/hAT-Ac                1    141   (389) 1336107  
   329   12.1  1.7  1.7  chr18             17364540 17364598 (33658880) + CryptonV-N1_DR    DNA/Crypton-V          6218   6276  (3775) 1336108  
  1501    7.3  1.0  0.0  chr18             17365873 17366078 (33657400) + EnSpm-N6_DR       DNA/CMC-EnSpm?            2    209   (137) 1336109  
  1546   14.6  4.7  0.0  chr18             17366119 17366392 (33657086) C TC1DR2            DNA/TcMar-Tc1         (589)    287       1 1336110  
   332   17.2  7.4 16.8  chr18             17366393 17366425 (33657053) C DNA8-25_DR        DNA                  (3126)    841     823 1336111  
   227   11.4  0.0  0.0  chr18             17366398 17366432 (33657046) + L2-1B_DR          LINE/L2                 852    886   (122) 1336112 *
   255   14.6 21.3  5.6  chr18             17366505 17366598 (33656880) + L2-1B_DR          LINE/L2                 898   1005     (3) 1336112  
  1333   19.3 26.7  2.3  chr18             17366743 17367277 (33656201) C hAT-N174_DR       DNA/hAT-Ac             (76)    663       1 1336113  
  5487    8.2  7.5  0.3  chr18             17368389 17369271 (33654207) + piggyBac-N16B_DR  DNA/PiggyBac?             4    949     (0) 1336114  
   384   22.7  1.0  1.0  chr18             17369456 17369491 (33653987) + DNA8-9_DR         DNA/hAT-Ac              776    811   (640) 1336115  
  2180   13.2  3.6  0.8  chr18             17369492 17369850 (33653628) + SINE2-4_DR        SINE/tRNA-V-RTE           1    369     (2) 1336116  
   788   18.5 21.1  4.9  chr18             17369569 17369886 (33653592) + Helitron-2_DR     RC/Helitron           23486  23852  (3560) 1336117 *
   787   19.1  0.5  4.5  chr18             17370079 17370286 (33653192) C DNA11TA1_DR       DNA/CMC-EnSpm           (0)    203       4 1336118  
  1279    9.5  4.7  0.5  chr18             17370634 17370824 (33652654) C TDR19C            DNA/hAT-Charlie       (196)    200       2 1336119  
   223   22.0  0.0  1.7  chr18             17370777 17370836 (33652642) + DNA6-10_DR        DNA                    2765   2823  (3883) 1336120 *
   206   10.0  5.0  0.0  chr18             17371951 17372030 (33651448) C DNA-TA-4_DR       DNA/TcMar            (3654)   6141    6058 1336121  
   355    4.3  2.1  0.0  chr18             17372410 17372456 (33651022) + hAT-N126B_DR      DNA/hAT-Ac              552    599     (1) 1336122  
   225   16.9  0.0  3.1  chr18             17372471 17372537 (33650941) + Crack-3_DR        LINE/L2                3513   3577   (143) 1336123  
   601   13.4  1.5  4.7  chr18             17372688 17372820 (33650658) + Crack-3_DR        LINE/L2                3583   3711     (9) 1336123  
   691   21.5  1.2 20.7  chr18             17372833 17373160 (33650318) + Crack-3_DR        LINE/L2                3445   3719     (1) 1336124  
   649   24.0  0.7  9.8  chr18             17373172 17373471 (33650007) + Crack-3_DR        LINE/L2                3446   3720     (0) 1336124  
   200   22.1  4.5  2.2  chr18             17373835 17373850 (33649628) + EnSpm-9_DR        DNA/CMC-EnSpm           675    761  (7856) 1336125  
   209   11.6  4.3 12.5  chr18             17373851 17373919 (33649559) C DNA2-10_DR        DNA                   (766)   2755    2692 1336126  
   200    7.9  0.0  0.0  chr18             17373887 17373924 (33649554) + Helitron-2_DR     RC/Helitron           23642  23679  (3733) 1336127 *
   313    1.4  0.0  0.0  chr18             17374417 17374488 (33648990) + (TTTAA)n          Simple_repeat             1     72     (0) 1336128 *
   416   17.7  0.8  0.0  chr18             17374445 17374474 (33649004) + (TATAG)n          Simple_repeat             5    137     (0) 1336129  
   414   17.0  9.7  3.5  chr18             17374794 17374927 (33648551) + Mariner-N2_DR     DNA/TcMar              1262   1403  (2563) 1336130 *
   785   17.8 30.2  0.3  chr18             17374815 17374840 (33648638) C DNA8-10_DR        DNA/hAT-Ac           (1800)   2218    1905 1336131  
  1100   11.6 17.1  0.4  chr18             17374841 17375056 (33648422) C SINE2-5_DR        SINE/tRNA-V-RTE         (0)    282      31 1336132 *
  2242   21.9  4.6  7.1  chr18             17374911 17375603 (33647875) + Merlin-1_DR       DNA/Merlin             8359   9035  (1492) 1336133  
  1800   14.8  8.6  4.3  chr18             17375221 17375246 (33648232) C DNA9-3_DR         DNA/MULE-MuDR?       (9657)   1722    1605 1336134 *
  2359    9.6  8.4  1.2  chr18             17375247 17375627 (33647851) + hAT-N137_DR       DNA/hAT-Ac             2317   2724   (847) 1336135  
   486    2.4  0.0  0.0  chr18             17375609 17375735 (33647743) + (TATAA)n          Simple_repeat             5    131     (0) 1336136 *
  1800   14.8  8.6  4.3  chr18             17375628 17375708 (33647770) C DNA9-3_DR         DNA/MULE-MuDR?       (9657)   1604    1215 1336134  
   352   19.3 17.6  0.7  chr18             17375736 17375860 (33647618) + hAT-N129_DR       DNA/hAT-Ac                3    148   (616) 1336137  
   388   14.9  0.0  1.1  chr18             17376680 17376767 (33646711) C DNA11TA1B_DR      DNA/CMC-EnSpm          (51)    152      66 1336138 *
   415   13.9  4.4  9.3  chr18             17376734 17376868 (33646610) C ENSPM-6_DR        DNA/CMC-EnSpm         (787)  31829   31701 1336139 *
   675   13.4  0.7 22.8  chr18             17376789 17377088 (33646390) C Zisupton-6_DR     DNA/Zisupton        (12642)   9474    9229 1336140  
   303   12.9  5.8  0.6  chr18             17376947 17377117 (33646361) + Kolobok-4_DR      DNA/Kolobok-T2         4991   5170  (1461) 1336141 *
   263   17.1  6.7  3.0  chr18             17376962 17376982 (33646496) C Penelope-1_DR     LINE/Penelope        (4246)    200     133 1336142 *
   413    8.5  0.8  0.8  chr18             17376985 17377102 (33646376) + Helitron-4_DR     RC/Helitron           13418  13535 (18333) 1336143 *
   650   18.8 18.1  1.1  chr18             17376998 17377223 (33646255) C EnSpm-6N1_DR      DNA/CMC-EnSpm        (2650)   6586    6323 1336144  
   390    6.8  1.5  1.5  chr18             17377103 17377117 (33646361) + DNA-X-5_DR        DNA/hAT                 980   1112   (109) 1336145 *
   263   17.1  6.7  3.0  chr18             17377118 17377154 (33646324) C Penelope-1_DR     LINE/Penelope        (4246)    132       1 1336142  
   237   21.3  6.8  8.6  chr18             17377179 17377296 (33646182) C CryptonV-N5_DR    DNA/Crypton-V       (18724)   5813    5698 1336146 *
  1757    9.3 11.0  0.3  chr18             17377282 17377582 (33645896) + REX1-3_DR         LINE/Rex-Babar         2419   2751    (24) 1336147  
  2236    4.7  7.3  0.9  chr18             17377610 17377911 (33645567) C DNA8-4B_DR        DNA/hAT-Charlie         (0)    321       1 1336148  
   357   10.8  0.0  1.5  chr18             17377915 17377980 (33645498) C Helitron-N2_DR    RC/Helitron           (975)   1488    1424 1336149 *
   678    9.3 19.0  0.5  chr18             17377923 17378106 (33645372) C CryptonV-N4_DR    DNA/Crypton-V        (8390)   5103    4886 1336150  
   280    9.8  5.0  4.3  chr18             17377987 17378029 (33645449) + EnSpm-N11_DR      DNA/CMC-EnSpm           491    671  (9111) 1336151 *
   280   10.9  3.6  0.9  chr18             17378022 17378132 (33645346) C Kolobok-3_DR      DNA/Kolobok-T2       (3397)   2569    2456 1336152 *
   284    4.6  2.3  0.0  chr18             17378036 17378122 (33645356) C EnSpm-N34_DR      DNA/CMC-EnSpm         (592)    498     410 1336153  
   245    9.1  0.8  8.0  chr18             17378043 17378162 (33645316) C Dada-U6_DR        DNA/Dada             (1782)   7181    7070 1336154 *
   270   12.0  6.0  0.0  chr18             17378123 17378146 (33645332) + Mariner-N5C_DR    DNA/TcMar              1421   1523  (6398) 1336155  
   711   33.4  8.9  1.1  chr18             17380053 17380388 (33643090) C L1-66_DR          LINE/L1               (349)   5125    4764 1336156  
   206   24.6  0.0  3.5  chr18             17381001 17381059 (33642419) C hAT-N68_DR        DNA/hAT-Ac            (158)   2874    2818 1336157  
  2019    8.3  4.0  0.0  chr18             17381594 17381918 (33641560) + DNA-2-17_DR       DNA/CMC-EnSpm             2    339   (546) 1336158  
  2270    7.9  1.9  0.6  chr18             17381925 17382241 (33641237) + DNA2-32B_DR       DNA/hAT                  16    336   (793) 1336159  
  8950    4.2  5.6  1.0  chr18             17382242 17383421 (33640057) C LOOPERN1_DR       DNA/Kolobok-T2          (0)   1234       1 1336160  
  5300    7.2  6.2  1.0  chr18             17383422 17384179 (33639299) + DNA2-32B_DR       DNA/hAT                 333   1129     (0) 1336161  
  3877    6.5  2.6  0.7  chr18             17384180 17384721 (33638757) + DNA-2-17_DR       DNA/CMC-EnSpm           334    885     (0) 1336162  
  4087   13.8  8.6  0.5  chr18             17386393 17387101 (33636377) C TDR13             DNA                     (0)    772       7 1336163  
  1650    6.4 23.6  0.0  chr18             17387689 17387968 (33635510) + EnSpm-N6_DR       DNA/CMC-EnSpm?            1    346     (0) 1336164  
   440   18.2  3.4  1.1  chr18             17388109 17388197 (33635281) C Harbinger-N27_DR  DNA/PIF-Harbinger?     (67)    153      63 1336165  
   345   19.1  0.0  0.0  chr18             17388192 17388205 (33635273) C ENSPM-6_DR        DNA/CMC-EnSpm       (14685)  17931   17918 1336166 *
  1740    7.9  0.0  0.0  chr18             17388206 17388434 (33635044) + Mariner-N8_DR     DNA/TcMar                 1    229     (0) 1336167  
   985   13.7  0.6  0.0  chr18             17388475 17388642 (33634836) C DNA11TA1B_DR      DNA/CMC-EnSpm           (0)    203      35 1336168  
  1909   16.3  6.5  4.5  chr18             17389494 17390058 (33633420) C hAT-N108_DR       DNA/hAT-Ac              (0)    576       1 1336169  
   771   14.4  6.4  0.7  chr18             17390275 17390414 (33633064) + HATN8_DR          DNA/Zisupton             29    176    (79) 1336170  
   228   12.1  0.0  0.0  chr18             17390414 17390446 (33633032) + piggyBac-N13B_DR  DNA/PiggyBac            968   1000   (401) 1336171 *
  2030   11.9 11.9  0.5  chr18             17390539 17390934 (33632544) + L1-89_DR          LINE/L1                2567   3007    (14) 1336172  
  1081   18.0  9.0  0.0  chr18             17392499 17392731 (33630747) C DNA-AT-1_DR       DNA                     (0)    392     139 1336173  
  3799    5.5  0.8  0.0  chr18             17392732 17393245 (33630233) C Mariner-N38_DR    DNA/TcMar-Tc1           (0)    547      30 1336174  
   732    6.9 13.5  1.3  chr18             17393129 17393261 (33630217) + CryptonV-N4_DR    DNA/Crypton-V          4952   5100  (8393) 1336175 *
   269   16.4 20.6  0.9  chr18             17393186 17393277 (33630201) C hAT-N164_DR       DNA/hAT-Tip100       (1116)    924     815 1336176 *
   239   18.6  8.6  0.0  chr18             17393216 17393285 (33630193) + hAT-N202_DR       DNA/hAT-Tip100          471    546  (1339) 1336177 *
   498   17.5  7.2  0.0  chr18             17393262 17393358 (33630120) C DNA-AT-1_DR       DNA                   (258)    134      31 1336173  
   279   11.6 34.4  0.8  chr18             17393624 17393719 (33629759) C ASAT_CY           Satellite              (59)    203      76 1336178  
  1551   12.0  8.7  3.8  chr18             17396911 17397265 (33626213) C HATN1_DR          DNA/hAT                 (0)    427      56 1336179  
   871   16.5  5.8  0.5  chr18             17397208 17397244 (33626234) + DNA7-N1_DR        DNA/Zisupton           4625   4820  (5594) 1336180 *
   966   10.1  0.7  0.7  chr18             17397245 17397393 (33626085) + IS3EU-4_DR        DNA/IS3EU              9103   9251  (5778) 1336181 *
  1050    4.5  0.8  0.0  chr18             17397265 17397397 (33626081) + SINE2-3_DR        SINE/tRNA-V-RTE         234    367     (1) 1336182  
   851   18.8  1.6  1.0  chr18             17397398 17397457 (33626021) C EnSpm-N48B_DR     DNA/CMC-EnSpm        (4478)   2481    2288 1336183  
   391   26.9  0.9  0.9  chr18             17397661 17397765 (33625713) C Harbinger-N27_DR  DNA/PIF-Harbinger?    (110)    110       6 1336184  
   601   18.1  6.5  7.9  chr18             17399539 17399910 (33623568) C Polinton-1_DR     DNA/Maverick          (518)  17967   17601 1336185  
   250   28.7  5.5  2.1  chr18             17399674 17399947 (33623531) + DNA9-3_DR         DNA/MULE-MuDR?         9299   9581  (1798) 1336186 *
   864   11.3 46.0  0.0  chr18             17399776 17400103 (33623375) C Zisupton-6_DR     DNA/Zisupton        (12648)   9468    8990 1336187 *
  3261    9.8  6.7  0.6  chr18             17399880 17400465 (33623013) + Helitron-N3B_DR   RC/Helitron            5077   5697   (907) 1336188  
   223   16.9  4.4  4.4  chr18             17400413 17400480 (33622998) C MuDR-2_DR         DNA/MULE-MuDR        (8066)  15867   15800 1336189 *
  1192   12.3  0.0  2.0  chr18             17401632 17401838 (33621640) + DNA11TA1_DR       DNA/CMC-EnSpm             1    203     (0) 1336190  
  1004   17.9  3.0  4.3  chr18             17401982 17401998 (33621480) C EnSpm-6N1_DR      DNA/CMC-EnSpm        (5399)   3837    3701 1336191  
  1536    7.2  1.9  0.0  chr18             17401999 17402205 (33621273) + SINE2-3_DR        SINE/tRNA-V-RTE           1    211   (157) 1336192  
  1296   21.8  4.6 21.9  chr18             17402010 17402330 (33621148) C DNA8-23_DR        DNA                  (4471)   2268    1709 1336193 *
  1768   15.6  6.7  0.6  chr18             17402331 17402672 (33620806) C TDR17B            DNA/Sola-1            (779)    767     405 1336194  
   470   16.9  0.0  5.9  chr18             17402591 17402697 (33620781) + hAT-N127_DR       DNA/hAT-Charlie        7053   7153  (3163) 1336195 *
   931   13.3 34.5  0.0  chr18             17402790 17403015 (33620463) C TDR13             DNA                     (0)    772     469 1336196  
   716   12.5  1.0  0.0  chr18             17403014 17403117 (33620361) C TDR13             DNA                   (667)    105       1 1336196 *
  2502   13.1  5.1  0.2  chr18             17403121 17403550 (33619928) C TE-X-1_DR         DNA                     (1)   1477    1027 1336197  
   862    3.0  0.0  0.0  chr18             17403548 17403646 (33619832) C TE-X-1_DR         DNA                   (940)    538     440 1336197 *
   387   23.7  5.0  1.4  chr18             17403609 17403749 (33619729) C hAT-2n1_DR        DNA/hAT-Charlie        (41)   1169    1024 1336198 *
   280   19.1  0.0 12.8  chr18             17403636 17403647 (33619831) + DNA8-10_DR        DNA/hAT-Ac             1589   1656  (2362) 1336199 *
   496    9.8  1.0  0.0  chr18             17403648 17403749 (33619729) + Zisupton-6_DR     DNA/Zisupton           8494   8596 (13520) 1336200  
   379   17.6  0.9  3.7  chr18             17403650 17403701 (33619777) + Polinton-1_DR     DNA/Maverick          17107  17201  (1284) 1336201 *
   396    1.9  1.9  0.0  chr18             17403702 17403755 (33619723) C Dada-tL_DR        DNA/Dada              (507)   9900    9846 1336202  
   330   23.5  5.0  1.6  chr18             17404201 17404321 (33619157) C CryptonV-1_DR     DNA/Crypton-V        (3246)  14627   14503 1336203  
  3381   15.9  7.3  4.3  chr18             17404751 17405431 (33618047) C TDR13             DNA                     (0)    772      72 1336204  
  2174   10.9  4.0  1.4  chr18             17405432 17405857 (33617621) + EnSpm-N60_DR      DNA/CMC-EnSpm             2    514   (184) 1336205  
  5092    8.4  5.3  1.0  chr18             17406309 17407098 (33616380) C hAT-N161_DR       DNA/hAT-Ac              (0)    824       1 1336206  
  1761    8.8  9.1 16.1  chr18             17407380 17407828 (33615650) C piggyBac-N3_DR    DNA/PiggyBac           (16)    422       1 1336207  
   346   30.6  2.2  1.5  chr18             17409264 17409399 (33614079) + Helitron-1N3_DR   RC/Helitron            1509   1645   (198) 1336208  
   315   16.4  1.5  0.0  chr18             17409401 17409467 (33614011) + CryptonV-N2_DR    DNA/Crypton-V         15596  15663   (975) 1336209 *
   415    8.5 43.1  3.5  chr18             17409409 17409554 (33613924) + EnSpm-22N2_DR     DNA/CMC-EnSpm          4224   4425  (1122) 1336210 *
   461   27.6  7.9  3.8  chr18             17409473 17409800 (33613678) C ENSPM-6_DR        DNA/CMC-EnSpm       (17725)  14891   14551 1336211 *
  1434    8.4 19.1  1.4  chr18             17409557 17409871 (33613607) + DNA8-17_DR        DNA/hAT-Tip100          637   1006   (807) 1336212  
   949   18.7  5.3 20.3  chr18             17409572 17410094 (33613384) + Mariner-N38_DR    DNA/TcMar-Tc1            90    547     (0) 1336213 *
   367   13.9  3.6  4.9  chr18             17410026 17410108 (33613370) + Merlin-1_DR       DNA/Merlin             2685   2766  (7761) 1336214 *
   274   15.3 11.1  0.0  chr18             17410046 17410117 (33613361) C Helitron-N3_DR    RC/Helitron          (1419)   1597    1518 1336215 *
   205    0.0  0.0  0.0  chr18             17411113 17411141 (33612337) + (TAATG)n          Simple_repeat             5     33     (0) 1336216 *
  4763    3.8  0.2  1.0  chr18             17411126 17411717 (33611761) C SINE3-1           SINE/5S-Deu-L2          (0)    590       4 1336217  
   472   23.7 29.6  4.0  chr18             17412181 17412558 (33610920) C TC1DR3            DNA/TcMar-Tc1         (754)    471       1 1336218  
  1716   19.5  5.4  3.7  chr18             17413474 17413899 (33609579) + LOOPERN4_DR       DNA/Kolobok-T2            4    436   (481) 1336219  
   537   22.3 13.7  6.0  chr18             17414023 17414241 (33609237) + LOOPERN3B_DR      DNA/Kolobok-T2          481    715   (334) 1336220  
   201   13.6  0.0  5.4  chr18             17414234 17414247 (33609231) C MuDR-2_DR         DNA/MULE-MuDR        (5804)  18129   18118 1336221 *
   528   15.2  3.2 11.1  chr18             17414248 17414373 (33609105) + Mariner-N38_DR    DNA/TcMar-Tc1             1    117   (430) 1336222 *
  1369   10.8  2.3  3.9  chr18             17414364 17414622 (33608856) + Mariner-N38_DR    DNA/TcMar-Tc1           293    547     (0) 1336223  
   291   15.9  1.5  6.2  chr18             17414569 17414635 (33608843) C hAT5-N2_DR        DNA/hAT-hAT5         (1396)   1189    1126 1336224 *
  1720   14.2  6.3  0.3  chr18             17414623 17414940 (33608538) + LOOPERN4_DR       DNA/Kolobok-T2          581    917     (0) 1336225  
   517   17.6 17.6  0.0  chr18             17416113 17416237 (33607241) C TDR13D            DNA                     (0)    762     616 1336226  
  2592   13.5  6.4  0.4  chr18             17416264 17416730 (33606748) C TDR13             DNA                   (198)    574      80 1336227  
   335   18.1  0.0  0.0  chr18             17418647 17418718 (33604760) C DNA9-3_DR         DNA/MULE-MuDR?       (1741)   9638    9567 1336228  
   294   15.4  0.0  0.0  chr18             17418666 17418730 (33604748) + hAT-25_DR         DNA/hAT-Charlie        2266   2330    (70) 1336229 *
   271    9.8  1.6  0.0  chr18             17418678 17418738 (33604740) + EnSpm-22N2_DR     DNA/CMC-EnSpm          2349   2410  (3137) 1336230 *
   266   15.4  0.3  8.2  chr18             17418739 17418803 (33604675) C hAT-N21_DR        DNA/hAT-Charlie       (132)   1714    1635 1336231  
  3018    4.4  2.0  0.2  chr18             17418940 17419345 (33604133) C DNA-2-30B_DR      DNA                     (0)    413       1 1336232  
   273    8.3  0.0  0.0  chr18             17419346 17419380 (33604098) C Mariner-19_DR     DNA/TcMar-Tc1        (1164)     63      29 1336233  
   386   22.3  5.3  1.0  chr18             17419426 17419520 (33603958) + Mariner-19_DR     DNA/TcMar-Tc1           932   1030   (197) 1336234  
  1427    7.7  0.5  0.0  chr18             17419529 17419722 (33603756) + hAT-N4C_DR        DNA/hAT-Charlie           1    195     (0) 1336235  
  1416   11.2  0.5  1.9  chr18             17419723 17419742 (33603736) + DNA2-16_DR        DNA                   13840  14050  (4001) 1336236  
   206   11.4  0.0  0.0  chr18             17419724 17419758 (33603720) + Mariner-19_DR     DNA/TcMar-Tc1          1035   1069   (158) 1336237 *
   260   15.9  0.0  0.0  chr18             17419761 17419804 (33603674) + TE-X-16_DR        DNA/Crypton-A             8     51   (302) 1336238  
   312   20.1 10.2  3.5  chr18             17419818 17419925 (33603553) + TE-X-16_DR        DNA/Crypton-A           238    352     (1) 1336239  
   799    7.0  6.1  1.5  chr18             17419991 17420121 (33603357) + TZF28B            DNA/TcMar-Tc1             1    137  (1477) 1336240 *
  3648    6.0 14.2  0.2  chr18             17420121 17420640 (33602838) + TZF28B            DNA/TcMar-Tc1          1022   1614     (0) 1336241  
   517   26.8  5.4  3.2  chr18             17421458 17421642 (33601836) + TC1DR3B           DNA/TcMar-Tc1             9    197   (692) 1336242  
   379   13.0  8.7  0.0  chr18             17421665 17421733 (33601745) + TC1DR3            DNA/TcMar-Tc1           290    364   (861) 1336243  
   688   11.5 17.3  0.0  chr18             17421772 17421927 (33601551) C EnSpm-N6_DR       DNA/CMC-EnSpm?        (163)    183       1 1336244  
   252   22.2 22.2  0.0  chr18             17422010 17422099 (33601379) + TC1DR3B           DNA/TcMar-Tc1           468    577   (312) 1336245  
   979   19.4  7.6  2.4  chr18             17422108 17422345 (33601133) + TC1DR3            DNA/TcMar-Tc1           801   1050   (175) 1336246  
  1754    7.0  1.7  0.0  chr18             17423814 17424043 (33599435) C TDR20             DNA/Merlin              (5)    234       1 1336247  
  4964    8.4  5.4  2.3  chr18             17424174 17424989 (33598489) + DNA8-4A_DR        DNA/hAT-Charlie          79    919     (0) 1336248  
   318   24.3 12.8  7.2  chr18             17425175 17425572 (33597906) C Helitron-1N3_DR   RC/Helitron          (1583)    260       1 1336249  
   781    7.5  2.8  0.0  chr18             17426750 17426782 (33596696) C hAT-N167B_DR      DNA/hAT-Charlie       (226)   1347    1312 1336250  
   540   10.7  1.2  0.0  chr18             17426783 17426866 (33596612) + TDR9              DNA                       1     85   (123) 1336251  
   482   13.9  2.2 15.0  chr18             17426857 17426884 (33596594) C IS3EU-4_DR        DNA/IS3EU            (2467)  12562   12443 1336252 *
   236   13.2  0.0  0.0  chr18             17426946 17426983 (33596495) C Tx1-23_DR         LINE/L1-Tx1            (33)   5025    4988 1336253  
  1718   19.3  8.9  1.3  chr18             17427013 17427448 (33596030) C Tx1-23_DR         LINE/L1-Tx1           (136)   4922    4454 1336253  
  1693    8.3 14.9  0.0  chr18             17427454 17427741 (33595737) + DNA-TA-7_DR       DNA/TcMar-Fot1            1    331   (662) 1336254  
  2260    8.2  5.1  0.8  chr18             17427746 17428101 (33595377) + DNA-TA-7_DR       DNA/TcMar-Fot1          619    989     (4) 1336255  
  1561   12.8  1.2  0.0  chr18             17428101 17428351 (33595127) C Tx1-23_DR         LINE/L1-Tx1           (610)   4448    4195 1336253 *
   239   19.0 20.7  0.0  chr18             17429730 17429787 (33593691) + CryptonV-N5_DR    DNA/Crypton-V          4709   4778 (19759) 1336256 *
   271   14.8  7.4  0.0  chr18             17429756 17429809 (33593669) C EnSpm-15_DR       DNA/CMC-EnSpm       (10437)   1017     960 1336257  
   227   17.5 22.7  1.1  chr18             17429817 17429830 (33593648) + DNA8-10_DR        DNA/hAT-Ac             2123   2213  (1805) 1336258  
   210   21.7 13.7  2.9  chr18             17429831 17429849 (33593629) C Mariner-N2_DR     DNA/TcMar            (2585)   1380    1277 1336259  
  3030   10.3  7.8  1.9  chr18             17430913 17431447 (33592031) + DNA8-7_DR         DNA/hAT-Ac               19    584     (0) 1336260  
   938   16.8  2.1  1.5  chr18             17432135 17432328 (33591150) C SINE2-1B_DR       SINE/tRNA               (3)    195       1 1336261  
  2428   10.9 12.3  0.0  chr18             17432347 17432825 (33590653) + TDR7              DNA                       4    541     (0) 1336262  
   214    9.1  6.1  0.0  chr18             17432797 17432829 (33590649) C DNA-N46_DR        DNA                    (75)    462     428 1336263 *
   559   15.0 22.3  3.6  chr18             17432844 17433099 (33590379) + Mariner-N38_DR    DNA/TcMar-Tc1            10    311   (236) 1336264 *
   569   20.2 11.5  2.6  chr18             17432897 17433104 (33590374) + hAT-N21_DR        DNA/hAT-Charlie         787   1012   (834) 1336265  
   221   18.8  0.0  2.1  chr18             17433116 17433164 (33590314) C ANGEL             DNA/Kolobok           (241)     68      21 1336266  
   205   22.9  4.5 10.8  chr18             17433165 17433198 (33590280) C Gypsy-182_DR-I    LTR/Gypsy            (3001)   1766    1689 1336267  
  4728    7.8  1.6  2.8  chr18             17433199 17433885 (33589593) + LOOPERN3_DR       DNA/Kolobok-T2            1    679   (332) 1336268  
  5583    6.9  3.7  0.2  chr18             17433887 17434646 (33588832) + DNA2-2_DR         DNA                       1    786     (0) 1336269  
  2051    9.4  0.3 10.7  chr18             17434647 17435017 (33588461) + LOOPERN3_DR       DNA/Kolobok-T2          676   1011     (0) 1336270  
   806   12.2  1.5  0.8  chr18             17435018 17435149 (33588329) + EnSpm-N27B_DR     DNA/CMC-EnSpm            41    173     (0) 1336271  
  1391   15.0 14.3  2.5  chr18             17436112 17436474 (33587004) + TDR25             DNA/hAT-Charlie           1    405   (206) 1336272  
   527   10.5  0.0  2.3  chr18             17436455 17436542 (33586936) + LOOPERN3_DR       DNA/Kolobok-T2          926   1011     (0) 1336273 *
   200   20.0  0.0  3.6  chr18             17436497 17436553 (33586925) + L1-92_DR          LINE/L1                   3     57  (5482) 1336274 *
  2279   10.4  4.0 18.4  chr18             17436543 17437062 (33586416) + HATN6_DR          DNA/hAT-Ac              555   1011     (0) 1336275  
   364    7.8  0.0  0.0  chr18             17437077 17437127 (33586351) + ANGEL             DNA/Kolobok             189    239    (70) 1336276  
   212   20.1  0.0  8.3  chr18             17437083 17437147 (33586331) C EnSpm-7_DR        DNA/CMC-EnSpm        (1795)   9239    9180 1336277 *
   224   17.3  5.8  0.0  chr18             17437623 17437674 (33585804) + hAT-N169_DR       DNA/hAT-Ac              801    855   (588) 1336278  
   319   20.0  0.0  0.0  chr18             17437877 17437946 (33585532) + Kolobok-N10_DR    DNA/Kolobok              68    137   (506) 1336279  
   210   17.6  0.0  0.0  chr18             17437989 17438022 (33585456) + BEL13-I_DR        LTR/Pao                1070   1103  (4106) 1336280  
  2341   10.1 15.5  2.4  chr18             17438024 17438469 (33585009) C LOOPERN4B_DR      DNA/Kolobok-T2          (0)    503       1 1336281  
   979   14.5  9.5  0.0  chr18             17439177 17439355 (33584123) C ANGEL             DNA/Kolobok             (0)    309     114 1336282  
   610   22.0  5.0  1.1  chr18             17439531 17439709 (33583769) + L1-46_DR          LINE/L1                5255   5440   (274) 1336283  
   397    7.7  0.0  0.0  chr18             17439717 17439768 (33583710) C ERV1-N1C_DR-LTR   LTR/ERV1               (14)    854     803 1336284  
  1028   10.2 17.2  9.0  chr18             17439772 17439998 (33583480) C hAT-N137_DR       DNA/hAT-Ac            (348)   3223    2980 1336285 *
  2609   10.5  1.2  5.4  chr18             17439809 17440230 (33583248) C HarbingerN7_DR    DNA/PIF-Harbinger      (73)    405       1 1336286  
   235   13.9  0.0  0.0  chr18             17440206 17440241 (33583237) C EnSpm-N38_DR      DNA/CMC-EnSpm        (1720)    722     687 1336287 *
  1454   13.1  1.7  1.2  chr18             17440238 17440477 (33583001) C ERV1-N1C_DR-LTR   LTR/ERV1               (86)    782     542 1336284  
  1113   12.8  1.5  1.0  chr18             17440485 17440681 (33582797) C ERV1-N1-I_DR      LTR/ERV1             (1756)   3761    3564 1336284  
   613   13.3  0.0 22.7  chr18             17440654 17440799 (33582679) C ERV1-N1-I_DR      LTR/ERV1              (788)   4729    4611 1336284 *
  3750    6.7  1.6  1.8  chr18             17440804 17441351 (33582127) C Mariner-N38_DR    DNA/TcMar-Tc1           (0)    547       1 1336288  
   790   15.0  4.0  5.6  chr18             17441175 17441372 (33582106) + Kolobok-4_DR      DNA/Kolobok-T2         3314   3508  (3123) 1336289 *
   252   16.7 10.6  0.0  chr18             17442194 17442259 (33581219) + hAT-N91_DR        DNA/hAT-Ac               23     95   (260) 1336290  
   940    9.7 11.7  0.0  chr18             17442439 17442583 (33580895) C SINE2-4_DR        SINE/tRNA-V-RTE         (2)    369     208 1336291  
   502   14.7 12.8  8.4  chr18             17442451 17442599 (33580879) + EnSpm-N59_DR      DNA/CMC-EnSpm?         2310   2464  (1205) 1336292 *
   210   11.3 10.7  0.0  chr18             17442552 17442567 (33580911) + EnSpm-N42_DR      DNA/CMC-EnSpm           513    559   (693) 1336293 *
   264   11.1  1.2  1.2  chr18             17442568 17442649 (33580829) C Polinton-1N1_DR   DNA/Maverick          (649)  14820   14739 1336294  
   236    8.4  0.0  2.4  chr18             17442580 17442670 (33580808) + (TTATA)n          Simple_repeat             1     88     (0) 1336295 *
   262    3.2  4.3  0.0  chr18             17442618 17442711 (33580767) + CryptonV-N5_DR    DNA/Crypton-V          8421   8518 (16019) 1336296  
   205    1.1  2.2  3.4  chr18             17442634 17442723 (33580755) C Dada-U6_DR        DNA/Dada             (1782)   7181    7093 1336297 *
   273    4.8  3.6  0.0  chr18             17442647 17442730 (33580748) + Ginger1-N1_DR     DNA/Ginger-1            651    737  (1921) 1336298  
   210   11.3 10.7  0.0  chr18             17442671 17442710 (33580768) + EnSpm-N42_DR      DNA/CMC-EnSpm           560    688   (564) 1336293 *
  1450   15.0 23.1  1.6  chr18             17442757 17443129 (33580349) C Kolobok-N2_DR     DNA/Kolobok-T2          (0)   1371     920 1336299  
   927   11.1  0.0  3.5  chr18             17443153 17443302 (33580176) C Kolobok-N2B_DR    DNA/Kolobok-T2       (1045)    145       1 1336300  
   322   25.5  0.0  1.0  chr18             17443653 17443751 (33579727) + ANGEL             DNA/Kolobok             211    308     (1) 1336301  
   244   20.4 18.4  0.0  chr18             17444201 17444303 (33579175) C EnSpm-N13_DR      DNA/CMC-EnSpm        (2511)  19638   19517 1336302 *
   556    8.8 18.1  1.4  chr18             17444227 17444353 (33579125) C CryptonV-N4_DR    DNA/Crypton-V        (8394)   5099    4952 1336303 *
  2346   10.4  8.1  0.2  chr18             17444242 17444683 (33578795) + Mariner-N38_DR    DNA/TcMar-Tc1            30    506    (41) 1336304  
   682   15.4  3.0  2.2  chr18             17444853 17444985 (33578493) C TC1DR3            DNA/TcMar-Tc1        (1070)    155      22 1336305  
   212   12.5  0.0  0.0  chr18             17445313 17445352 (33578126) C EnSpm-N10_DR      DNA/CMC-EnSpm         (239)   9069    9030 1336306  
   226   15.2  4.3  0.0  chr18             17445416 17445461 (33578017) + ANGEL             DNA/Kolobok             259    306     (3) 1336307  
   204   17.4  4.3  0.0  chr18             17445421 17445466 (33578012) C EnSpm-17_DR       DNA/CMC-EnSpm        (6521)   2755    2708 1336308 *
   237   26.0  2.7  1.3  chr18             17445695 17445768 (33577710) C TE-X-24_DR        Unknown               (727)    773     699 1336309  
   286   24.5 12.9  9.6  chr18             17445850 17445881 (33577597) C MuDR-2_DR         DNA/MULE-MuDR        (7798)  16135   15950 1336310  
   669   20.2 12.6  4.5  chr18             17445882 17446151 (33577327) C hAT-N21B_DR       DNA/hAT-Ac            (308)    993     703 1336311  
   286   24.5 12.9  9.6  chr18             17446152 17446174 (33577304) C MuDR-2_DR         DNA/MULE-MuDR        (7798)  15949   15801 1336310  
   382   23.2  9.9  1.7  chr18             17446734 17446895 (33576583) C ASAT_CY           Satellite              (83)    179       5 1336312 *
   383   22.0  7.5  3.9  chr18             17446752 17446950 (33576528) C DNA9-5_DR         DNA                   (566)   4361    4156 1336313  
  2651   11.0  2.8  0.6  chr18             17447043 17447495 (33575983) C TDR24             DNA                     (2)    442       1 1336314  
   227   16.3  0.0  2.3  chr18             17447869 17447885 (33575593) + DNA2-16_DR        DNA                   10032  10047  (8004) 1336315  
   383   17.1 17.0  4.4  chr18             17447886 17448026 (33575452) C ANGEL             DNA/hAT                 (0)    309     152 1336316  
   355   16.4  0.0  0.0  chr18             17447962 17448034 (33575444) + IS3EU-1_DR        DNA/IS3EU              3959   4031  (4673) 1336317 *
   372   17.7 21.0  0.0  chr18             17448011 17448056 (33575422) C Polinton-1N1_DR   DNA/Maverick        (12148)   3321    3172 1336318  
   280   22.2  9.4  6.8  chr18             17448027 17448040 (33575438) C Merlin-2_DR       DNA/Merlin           (6512)   7405    7247 1336319 *
   433   11.5 14.1  0.0  chr18             17448057 17448134 (33575344) + L2-3_DRe          LINE/L2                4975   5063     (5) 1336320 *
   794   16.0  0.0  0.0  chr18             17448130 17448273 (33575205) C ANGEL             DNA/hAT               (158)    151       8 1336316  
   337   25.5  0.0  8.0  chr18             17448274 17448291 (33575187) + EnSpm-N39C_DR     DNA/CMC-EnSpm?         1821   1970  (1623) 1336321  
   323   25.0  8.4  9.0  chr18             17448292 17448331 (33575147) C EnSpm-7_DR        DNA/CMC-EnSpm        (1758)   9276    9076 1336322  
  1085   11.6  2.0  2.5  chr18             17448436 17448638 (33574840) + EnSpm-N16_DR      DNA/CMC-EnSpm             1    202     (0) 1336323  
   320   17.6 22.4  4.8  chr18             17448783 17448943 (33574535) C Kolobok-N11_DR    DNA/Kolobok-T2         (26)    445     258 1336324 *
   354   21.7 10.3  0.8  chr18             17448942 17449048 (33574430) C Kolobok-N11_DR    DNA/Kolobok-T2        (353)    118       2 1336324  
  1231   16.2  0.4  1.2  chr18             17449762 17450017 (33573461) + Merlin-1_DR       DNA/Merlin             1984   2237  (8290) 1336325  
   398   12.7  1.6  2.5  chr18             17449915 17450035 (33573443) C EnSpm-22N2_DR     DNA/CMC-EnSpm        (3134)   2413    2294 1336326 *
   512   12.7  1.1 14.2  chr18             17449930 17450104 (33573374) C DNA2-7_DR         DNA                  (6945)   2705    2551 1336327  
   242   21.8 20.8  4.5  chr18             17450015 17450168 (33573310) C Zisupton-6_DR     DNA/Zisupton         (1095)  21021   20844 1336328 *
   414   23.4 11.2  2.0  chr18             17450034 17450220 (33573258) + DNAX-25B_DR       DNA/Zisupton           2082   2285  (1253) 1336329  
  5386   15.7 10.9  2.9  chr18             17450314 17451589 (33571889) C LOOPERN2_DR       DNA/Kolobok-T2          (0)   1375       1 1336330  
  3650    7.9  8.5  1.2  chr18             17452723 17453284 (33570194) C L1-61_DR          LINE/L1                 (3)   5216    4614 1336331  
   693   13.6  9.9  1.3  chr18             17453772 17453913 (33569565) C EnSpm-N37_DR      DNA/CMC-EnSpm        (6161)    486     333 1336332 *
  2952   14.1 20.6  4.6  chr18             17453796 17454518 (33568960) + Merlin-1_DR       DNA/Merlin             8202   9035  (1492) 1336333  
   871   13.5  1.3  2.0  chr18             17454388 17454538 (33568940) C DNA9-6_DR         DNA                  (3290)   4594    4445 1336334 *
   269   15.0  8.2  1.5  chr18             17455236 17455296 (33568182) + hAT-32N1_DR       DNA/hAT-Charlie         869    933     (0) 1336335  
   232   19.0  1.7  3.4  chr18             17455656 17455715 (33567763) C Kolobok-N10_DR    DNA/Kolobok            (34)    609     551 1336336  
  2265   20.2 13.1  1.9  chr18             17455944 17456568 (33566910) + DNA-N22_DR        DNA                      49    742    (26) 1336337  
   254   15.2  0.0  5.7  chr18             17456773 17456828 (33566650) + Kolobok-N10_DR    DNA/Kolobok             538    590    (53) 1336338  
  1061   14.4 28.7  2.7  chr18             17456895 17457215 (33566263) + Harbinger-N32_DR  DNA/PIF-Harbinger         1    402     (4) 1336339  
   206   10.3  0.0  0.0  chr18             17457971 17457999 (33565479) C DNAX-16_DR        DNA                     (0)    423     395 1336340  
  1405   14.4  6.3 27.1  chr18             17458007 17458557 (33564921) C Kolobok-N6_DR     DNA/Kolobok-T2?         (6)    461       1 1336341  
   587   16.3 26.6  2.1  chr18             17458578 17458840 (33564638) C DNAX-16_DR        DNA                    (40)    383      58 1336340  
  5315   15.7  9.2  1.0  chr18             17458879 17459938 (33563540) C L1-6_DR           LINE/L1                 (0)   5693    4548 1336342  
  1556   14.0 12.2  2.4  chr18             17461713 17462055 (33561423) + TDR25             DNA/hAT-Charlie           1    376   (235) 1336343  
   344   15.1 14.9  1.0  chr18             17462055 17462141 (33561337) + TDR25             DNA/hAT-Charlie         435    533    (78) 1336344 *
   456   31.2  1.4  1.8  chr18             17462123 17462152 (33561326) C DNA-6-N5B_DR      DNA                  (1558)   1965    1937 1336345  
  1239   13.9  1.0  1.5  chr18             17462153 17462356 (33561122) C hATN-28_DRe       DNA/hAT-Charlie         (0)    203       1 1336346  
   308   13.4  1.6  6.6  chr18             17462357 17462404 (33561074) + hAT-N135_DR       DNA/hAT-Charlie         496    540     (2) 1336347 *
   658   21.2  5.0  8.7  chr18             17462357 17462390 (33561088) + Helitron-2_DR     RC/Helitron            9374   9603 (17809) 1336348  
  3311    7.7  4.6  0.7  chr18             17462514 17463037 (33560441) C Mariner-N38_DR    DNA/TcMar-Tc1           (3)    544       1 1336349  
   388   14.5  2.9  0.0  chr18             17462977 17463045 (33560433) + EnSpm-N2_DR       DNA/CMC-EnSpm          3071   3141   (874) 1336350 *
   278   10.5  0.0  8.3  chr18             17463002 17463053 (33560425) C hAT-N164_DR       DNA/hAT-Tip100       (1171)    869     822 1336351 *
   274   11.3  9.4  0.0  chr18             17463012 17463064 (33560414) + hAT-N202_DR       DNA/hAT-Tip100          488    545  (1340) 1336352 *
   372   28.4  3.7  5.6  chr18             17463070 17463233 (33560245) + Kolobok-N13_DR    DNA                       1    161   (298) 1336353  
   816   13.2 10.5  4.0  chr18             17463293 17463482 (33559996) + DNA11TA1B_DR      DNA/CMC-EnSpm             2    203     (0) 1336354  
   202   18.6  4.7  0.0  chr18             17464235 17464277 (33559201) C Kolobok-N10_DR    DNA/Kolobok           (529)    114      70 1336336  
  1628   10.0  8.9  0.0  chr18             17464302 17464570 (33558908) + EnSpm-N28_DR      DNA/CMC-EnSpm            47    339    (18) 1336355  
   206   12.9  0.0  0.0  chr18             17464799 17464829 (33558649) + Dada-U1B_DR       DNA/Dada               5226   5256  (4272) 1336356  
   278   18.2  7.9  1.1  chr18             17464923 17465011 (33558467) C DNA-X-4_DR        DNA                   (406)    839     745 1336357  
  2425   10.4 14.4  0.8  chr18             17465013 17465448 (33558030) C DNA-X-4_DR        DNA                   (749)    496       2 1336357  
   859   20.7  7.1  8.6  chr18             17466482 17466927 (33556551) + Mariner-N38_DR    DNA/TcMar-Tc1            43    477    (70) 1336358  
  1761   13.3 11.2  0.3  chr18             17466930 17467260 (33556218) C Kolobok-N3_DR     DNA/Kolobok-T2?         (3)    367       1 1336359  
   487    8.3  4.2  0.0  chr18             17467564 17467635 (33555843) + HATN8_DR          DNA/Zisupton              1     75   (180) 1336360  
   298   22.1 10.5  0.9  chr18             17467651 17467755 (33555723) + TE-X-25_DR        Unknown                 712    826     (0) 1336361  
   219   30.8  4.8  0.9  chr18             17467840 17467944 (33555534) C HarbingerN6_DR    DNA/PIF-Harbinger     (111)    282     174 1336362 *
  8273    7.6  4.0  0.0  chr18             17467941 17469076 (33554402) C TC1DR3            DNA/TcMar-Tc1          (39)   1186       6 1336363  
   295   13.7  0.2  4.1  chr18             17470573 17470886 (33552592) + A-rich            Low_complexity            1    301     (0) 1336364  
   308   18.6  0.0  1.7  chr18             17471081 17471140 (33552338) + Kolobok-N10_DR    DNA/Kolobok             584    642     (1) 1336365  
   225   14.0  3.8  5.8  chr18             17471094 17471146 (33552332) C Helitron-2_DR     RC/Helitron         (15246)  12166   12115 1336366 *
   217   20.4  0.0  0.0  chr18             17471714 17471727 (33551751) + hAT-N21_DR        DNA/hAT-Charlie         713    726  (1120) 1336367  
  1262   14.4  5.5  3.8  chr18             17471728 17472038 (33551440) C Mariner-N38_DR    DNA/TcMar-Tc1           (0)    547     232 1336368  
   220   16.0  6.0  0.0  chr18             17471995 17472044 (33551434) C EnSpm-N36B_DR     DNA/CMC-EnSpm         (598)   2818    2766 1336369 *
  1940    5.5  8.3  0.7  chr18             17472066 17472342 (33551136) C SINE2-3_DR        SINE/tRNA-V-RTE        (70)    298       1 1336370  
  1787   13.1  5.2  1.8  chr18             17472343 17472397 (33551081) + EnSpm-15_DR       DNA/CMC-EnSpm          9072   9394  (2060) 1336371  
  1323    6.8  2.6  0.0  chr18             17472347 17472536 (33550942) C Mariner-N38_DR    DNA/TcMar-Tc1         (352)    195       1 1336368 *
   259   15.2  1.4  6.0  chr18             17472481 17472550 (33550928) + EnSpm-N48B_DR     DNA/CMC-EnSpm          1809   1875  (5084) 1336372 *
  1768   12.5 12.2  2.7  chr18             17472953 17473296 (33550182) C HE1_DR1           SINE/tRNA-V-RTE         (7)    395      20 1336373  
   636   20.9  2.9  1.4  chr18             17473180 17473315 (33550163) C DNA-8-9_DR        DNA/hAT-Ac            (323)   3396    3259 1336374 *
   246    8.7 17.4  0.0  chr18             17473440 17473485 (33549993) C L1-34_DR          LINE/L1                (18)   5790    5737 1336375  
   321   12.7 13.7  5.6  chr18             17473502 17473618 (33549860) C L1-34_DR          LINE/L1               (140)   5668    5543 1336375  
  1643    9.9  4.3  0.0  chr18             17473640 17473892 (33549586) C DNA8-8_DR         DNA/hAT-Charlie         (0)   1207     944 1336376  
   493   23.7 12.7  6.5  chr18             17473945 17474219 (33549259) + P-1_DR            DNA/P                   250    540  (9428) 1336377  
   220   17.0  3.7  1.8  chr18             17474248 17474301 (33549177) + P-1N3_DR          DNA/P                   548    602  (1085) 1336378  
   362    8.8  2.4  4.9  chr18             17475288 17475371 (33548107) + EnSpm-7_DR        DNA/CMC-EnSpm          7067   7148  (3886) 1336379  
   268   15.1  1.4  0.0  chr18             17475304 17475384 (33548094) C DNA8-25_DR        DNA                  (3206)    761     689 1336380 *
   386   10.9  7.2  5.0  chr18             17475321 17475417 (33548061) C ENSPM-6_DR        DNA/CMC-EnSpm       (18612)  14004   13906 1336381  
   296   17.7  3.1  0.0  chr18             17476255 17476350 (33547128) C ENSPM-6_DR        DNA/CMC-EnSpm         (860)  31756   31658 1336382  
   289   19.9  0.0  9.3  chr18             17476294 17476387 (33547091) C Polinton-1_DR     DNA/Maverick          (840)  17645   17560 1336383 *
   246   26.6  1.7  5.2  chr18             17476388 17476412 (33547066) + Helitron-2_DR     RC/Helitron           23641  23755  (3657) 1336384  
   259   13.2 20.8  0.0  chr18             17477762 17477814 (33545664) C hAT-14_DR         DNA/hAT-Ac           (1864)   1605    1542 1336385  
  1791   14.2  8.8  4.3  chr18             17477892 17478333 (33545145) + hAT-N50B_DR       DNA/hAT-Ac                1    461   (287) 1336386  
   786   10.4  6.4  0.0  chr18             17478308 17478432 (33545046) C hAT-N60_DR        DNA/hAT-Ac           (1372)    133       1 1336387 *
  4942    6.2  3.5  0.0  chr18             17478670 17479334 (33544144) C DNA8-8_DR         DNA/hAT-Charlie       (519)    688       1 1336376  
  1024   15.7  2.2  2.7  chr18             17479335 17479516 (33543962) + SINE2-1B_DR       SINE/tRNA                13    193     (5) 1336388  
   971   20.1  4.8  3.6  chr18             17479643 17479915 (33543563) + TDR16             DNA/Merlin               38    313     (0) 1336389  
   344   13.9  2.5  2.5  chr18             17480807 17480887 (33542591) + DNA8-25_DR        DNA                    1081   1161  (2806) 1336390  
   213   20.6  4.0  4.0  chr18             17481211 17481286 (33542192) C Gypsy88-I_DR      LTR/Gypsy            (1450)   2878    2803 1336391  
   247    9.5  2.4  0.0  chr18             17481387 17481428 (33542050) + CryptonV-N5_DR    DNA/Crypton-V          7528   7570 (16967) 1336392 *
   291    0.0  0.0  0.0  chr18             17481398 17481430 (33542048) + DNA8-25_DR        DNA                    1104   1136  (2831) 1336393  
   238    4.5  8.9  2.1  chr18             17481431 17481442 (33542036) C EnSpm-N3B_DR      DNA/CMC-EnSpm         (811)   2923    2876 1336394  
   454    9.2  0.0  4.0  chr18             17482153 17482231 (33541247) C L2-5_DRe          LINE/L2                (11)   2216    2141 1336395  
   200   18.4  0.0  0.0  chr18             17486259 17486307 (33537171) C Nimb-6_DR         LINE/I                (237)   5130    5082 1336396  
   476   14.5 13.3  3.7  chr18             17486614 17486763 (33536715) C DNA-TA-4_DR       DNA/TcMar            (5082)   4713    4550 1336397 *
   687   16.4  7.8  5.0  chr18             17486644 17486836 (33536642) + MuDR-2_DR         DNA/MULE-MuDR         18842  19039  (4894) 1336398 *
  2088    7.8 11.0  1.6  chr18             17486667 17487003 (33536475) C SINE2-4_DR        SINE/tRNA-V-RTE         (3)    368       1 1336399  
   331   16.4 19.1  7.7  chr18             17486868 17486939 (33536539) C DNAX-23_DR        DNA                  (2374)   9427    9280 1336400 *
   453   12.9  0.0  2.9  chr18             17486940 17487011 (33536467) + DNA8-10_DR        DNA/hAT-Ac             2750   2819  (1199) 1336401  
   228   17.1 14.3  0.0  chr18             17487781 17487850 (33535628) + Dada-U1A_DR       DNA/Dada               3442   3521  (7458) 1336402 *
   846   12.4  5.9  0.0  chr18             17487790 17487942 (33535536) C TDR16             DNA                     (4)    309     148 1336403  
   302   19.3  0.0  1.8  chr18             17487935 17487992 (33535486) C EnSpm-N36_DR      DNA/CMC-EnSpm        (2366)    859     803 1336404 *
   338   18.2  3.0  1.5  chr18             17487946 17487990 (33535488) C DNA6-1B_DR        DNA/hAT-hAT5          (357)    479     434 1336405  
  1558   10.5 24.3  0.0  chr18             17487991 17488286 (33535192) C hAT-N51_DR        DNA/hAT-Ac              (0)    368       1 1336406  
  1929   14.6  0.0  0.3  chr18             17488287 17488580 (33534898) + Harbinger-N10_DR  DNA/PIF-Harbinger        35    327     (1) 1336407  
   341   17.6 17.5  0.7  chr18             17488584 17488703 (33534775) C TDR16             DNA                   (173)    140       1 1336403  
  1574    8.2  4.1  0.8  chr18             17488786 17489030 (33534448) C Merlin-N3_DR      DNA/Merlin              (0)    255       3 1336408  
  2553    6.7  5.5  0.0  chr18             17490418 17490762 (33532716) C SINE2-3_DR        SINE/tRNA-V-RTE         (4)    364       1 1336409  
   808    7.3  0.0  0.0  chr18             17491099 17491207 (33532271) + DNA11TA1B_DR      DNA/CMC-EnSpm            94    202     (1) 1336410  
   465   13.3  0.0  3.6  chr18             17491133 17491218 (33532260) C CryptonV-3_DR     DNA/Crypton-V       (20619)   2834    2752 1336411 *
  1026    8.1  0.0  0.7  chr18             17491275 17491424 (33532054) C REX1-1_DR         LINE/Rex-Babar          (7)   3583    3435 1336412  
   297   27.3  2.9  5.9  chr18             17491431 17491535 (33531943) C HE1_DR1           SINE/tRNA-V-RTE       (129)    273     172 1336413  
   247   26.4 12.9  7.8  chr18             17491536 17491645 (33531833) + EnSpm-N48B_DR     DNA/CMC-EnSpm           866   1056  (5903) 1336414 *
   390   19.3  3.4  1.1  chr18             17491565 17491653 (33531825) C DIRS-1E-LTR_DR    LTR/Ngaro             (393)    297     207 1336415  
   226   26.9 16.7 10.0  chr18             17491646 17491656 (33531822) + DNAX-23_DR        DNA                    4438   4677  (7124) 1336416 *
   327   18.6  0.0 15.2  chr18             17491741 17491816 (33531662) + SINE2-5_DR        SINE/tRNA-V-RTE           9     74   (208) 1336417  
   568   13.8 12.9  0.7  chr18             17491860 17491983 (33531495) + TE-X-7_DR         LINE?/Penelope?         658    796    (43) 1336418  
   339   14.4 31.9  1.4  chr18             17492173 17492190 (33531288) + EnSpm-N48B_DR     DNA/CMC-EnSpm          2320   2466  (4493) 1336419  
   507    7.4 27.4  0.0  chr18             17492191 17492285 (33531193) + Merlin-1_DR       DNA/Merlin             4338   4458  (6069) 1336420  
   227   15.4  0.0  0.0  chr18             17494106 17494144 (33529334) + Kolobok-3_DR      DNA/Kolobok-T2         5024   5062   (904) 1336421 *
   634   21.4 21.7  0.3  chr18             17494112 17494346 (33529132) + Kolobok-N4_DR     DNA/Kolobok-T2         1889   2173   (829) 1336422  
   247   21.0  3.8 10.7  chr18             17494312 17494391 (33529087) C DNA6-10_DR        DNA                  (4808)   1898    1824 1336423 *
   208   16.9  3.3  1.6  chr18             17494617 17494676 (33528802) + Mariner-N5B_DR    DNA/TcMar              8780   8840   (604) 1336424  
   634   16.7  9.3  0.6  chr18             17494809 17494826 (33528652) + Merlin-2_DR       DNA/Merlin             6489   6519  (7402) 1336425  
  1930   14.6  7.4  1.4  chr18             17494827 17495229 (33528249) C HATN1_DR          DNA/hAT                 (0)    427       1 1336426  
  1395    7.7  0.0  0.5  chr18             17495278 17495485 (33527993) + L2-1B_DR          LINE/L2                 801   1007     (1) 1336427  
   226   16.3  0.0 10.7  chr18             17495951 17496012 (33527466) C Ginger1-2_DR      DNA/Ginger-1         (6167)    455     400 1336428 *
   400   25.6 20.9  3.1  chr18             17495972 17496012 (33527466) + hAT-N48C_DR       DNA/hAT-Ac             1356   1612   (687) 1336429  
   584   24.2 11.2  1.4  chr18             17496013 17496263 (33527215) C CryptonV-N7_DR    DNA/Crypton-V           (8)    276       2 1336430  
   400   25.6 20.9  3.1  chr18             17496264 17496277 (33527201) + hAT-N48C_DR       DNA/hAT-Ac             1613   1714   (585) 1336429  
  2064   12.3  0.6  0.0  chr18             17496310 17496625 (33526853) C DNA13TA1_DR       DNA/TcMar-Tc1           (0)    318       1 1336431  
  1118    5.5  1.8  1.8  chr18             17497490 17497657 (33525821) + TC1DR2            DNA/TcMar-Tc1            75    242   (634) 1336432 *
  2632   10.6  5.8  3.5  chr18             17497656 17498103 (33525375) C DNA-6-N6_DR       DNA/hAT?             (1347)    962     505 1336433  
   589   11.4  4.0  0.5  chr18             17498069 17498095 (33525383) C DNA8-25_DR        DNA                  (3197)    770     695 1336434 *
   552    3.3  0.0  2.2  chr18             17498096 17498188 (33525290) C Merlin-1_DR       DNA/Merlin           (8888)   1639    1549 1336435  
   482   15.2  8.8  1.3  chr18             17498104 17498250 (33525228) + MuDR-2_DR         DNA/MULE-MuDR         16340  16497  (7436) 1336436 *
   567    8.1  0.0  0.0  chr18             17498108 17498206 (33525272) C hAT-N131_DR       DNA/hAT-Ac           (1789)    275     177 1336437  
   212   30.1  2.3  4.8  chr18             17498207 17498278 (33525200) + L1-82_DR          LINE/L1                5646   5812   (198) 1336438 *
   872   10.3 11.9  0.0  chr18             17498246 17498430 (33525048) + TC1DR2            DNA/TcMar-Tc1           670    876     (0) 1336439  
   589   11.4  4.0  0.5  chr18             17498251 17498266 (33525212) C DNA8-25_DR        DNA                  (3197)    694     644 1336434 *
   299   15.2  3.7  3.7  chr18             17498358 17498439 (33525039) C DNA8-25_DR        DNA                  (3042)    925     844 1336440  
   229    3.3  0.0  3.3  chr18             17499056 17499086 (33524392) C TE-X-6_DR         DNA/Crypton-A        (1284)    270     241 1336441  
   231   16.7  0.0  0.0  chr18             17499234 17499281 (33524197) + EnSpm-N13_DR      DNA/CMC-EnSpm         12788  12835  (9314) 1336442 *
   397   22.6  0.0 12.8  chr18             17499274 17499405 (33524073) + Kolobok-N9_DR     DNA/Kolobok-T2          769    885   (754) 1336443 *
  2277   16.6  1.1 24.1  chr18             17499291 17500110 (33523368) C HATN11B_DR        DNA/hAT                (22)    668       1 1336444  
   611   13.0  4.5  3.5  chr18             17500111 17500212 (33523266) C hAT-N31_DR        DNA/hAT-Ac            (225)   1237    1135 1336445  
  5253    6.8 14.6  0.7  chr18             17500281 17501095 (33522383) + TDR2              DNA/TcMar-Tc1             4    931     (6) 1336446  
   705   15.3  2.6  1.3  chr18             17501821 17501971 (33521507) + DNA11TA1B_DR      DNA/CMC-EnSpm             6    158    (45) 1336447  
  4467    7.6  6.0  1.2  chr18             17501972 17502676 (33520802) C Gypsy-116-LTR_DR  LTR/Gypsy               (0)    738       1 1336448  
   321   14.3  0.0  0.0  chr18             17502677 17502725 (33520753) + DNA11TA1_DR       DNA/CMC-EnSpm           155    203     (0) 1336449  
   201   14.7  0.0  4.9  chr18             17502688 17502730 (33520748) C hAT-N150_DR       DNA/hAT-Blackjack     (610)   1073    1033 1336450 *
  1050   22.1  5.6  3.3  chr18             17502743 17503065 (33520413) C Mariner-7_DR      DNA/TcMar-Tc1         (426)   1161     832 1336451  
   343    9.1  0.0  0.0  chr18             17503060 17503103 (33520375) C Mariner-7_DR      DNA/TcMar-Tc1        (1244)    343     300 1336451 *
  7022    9.8 10.2  1.2  chr18             17504292 17505411 (33518067) C HATN2_DR          DNA/hAT                 (0)   1219       1 1336452  
   538    5.1  1.2  2.5  chr18             17505896 17505975 (33517503) + LOOPERN5_DR       DNA/Kolobok-T2            1     79  (1158) 1336453  
   201   15.6  3.1 10.0  chr18             17505947 17506010 (33517468) C ENSPM-6_DR        DNA/CMC-EnSpm         (578)  32038   31979 1336454 *
   203   19.1  4.3  2.8  chr18             17505983 17505998 (33517480) + EnSpm-6N1_DR      DNA/CMC-EnSpm          6734   6804  (2432) 1336455  
   241   16.7 11.1  0.0  chr18             17505999 17506052 (33517426) C DNA-6-N1_DR       DNA                   (580)    128      69 1336456  
   603   18.7  1.6  0.0  chr18             17506103 17506225 (33517253) + ANGEL             DNA/Kolobok               1    125   (184) 1336457 *
   887   20.9  9.3 15.4  chr18             17506189 17506230 (33517248) + DNA8-10_DR        DNA/hAT-Ac             1839   2193  (1822) 1336458  
  1951   11.9 11.4  1.4  chr18             17506231 17506563 (33516915) + SINE2-4_DR        SINE/tRNA-V-RTE           6    371     (0) 1336459  
  1798   17.7  7.4 11.6  chr18             17506235 17506764 (33516714) + DNA2-7_DR         DNA                    4400   4909  (4741) 1336460 *
   253   22.1  0.0  0.0  chr18             17507533 17507590 (33515888) C DIRS-15B_DR       LTR/Ngaro            (1238)   4071    4021 1336461  
   233   19.1  0.0  0.0  chr18             17507555 17507596 (33515882) C EnSpm-7_DR        DNA/CMC-EnSpm        (3905)   7129    7088 1336462 *
   252   24.5 15.3  0.0  chr18             17509437 17509534 (33513944) + Kolobok-N10B_DR   DNA/Kolobok             159    271     (0) 1336463  
  6376    8.5  3.2  0.4  chr18             17510701 17511612 (33511866) + TDR2              DNA/TcMar-Tc1             1    937     (0) 1336464  
   204    7.7  2.4  5.0  chr18             17513707 17513747 (33509731) C Tx1-34_DR         LINE/L1-Tx1          (1474)   3978    3939 1336465  
  2152   10.0 11.2  2.9  chr18             17514266 17514686 (33508792) + hAT-N92_DR        DNA/hAT-Ac                1    455  (1120) 1336466  
   373   21.9  5.5  1.8  chr18             17514630 17514646 (33508832) + DNA7-N1_DR        DNA/Zisupton           9156   9323  (1093) 1336467 *
   515    3.8  0.6  0.7  chr18             17514647 17514659 (33508819) C EnSpm-N2_DR       DNA/CMC-EnSpm         (986)   3029    2996 1336468  
   571   13.2  0.0  0.9  chr18             17514660 17514766 (33508712) + EnSpm-N1_DR       DNA/CMC-EnSpm          1978   2083   (447) 1336469  
   398   16.8  2.3  2.3  chr18             17514661 17514672 (33508806) C Penelope-1_DR     LINE/Penelope        (4236)    210     148 1336470 *
   503   12.1  1.4  0.7  chr18             17514673 17514814 (33508664) + CryptonV-3_DR     DNA/Crypton-V           391    533 (22920) 1336471 *
   515    3.8  0.6  0.7  chr18             17514767 17514791 (33508687) C EnSpm-N2_DR       DNA/CMC-EnSpm         (986)   2995    2921 1336468  
   398   16.8  2.3  2.3  chr18             17514815 17514831 (33508647) C Penelope-1_DR     LINE/Penelope        (4236)    147      40 1336470  
  3608    8.3  7.3  2.8  chr18             17514908 17515492 (33507986) + hAT-N92_DR        DNA/hAT-Ac              965   1575     (0) 1336472  
   541   13.5  3.1  2.0  chr18             17517243 17517340 (33506138) + Kolobok-N16_DR    DNA/Kolobok?              1     99  (1143) 1336473  
  1074   11.9  5.2  0.5  chr18             17517940 17518149 (33505329) + EnSpm-N4B_DR      DNA/CMC-EnSpm?            1    220     (0) 1336474  
   291   20.2  5.3  8.5  chr18             17518150 17518179 (33505299) C hAT-N150_DR       DNA/hAT-Blackjack     (441)   1239    1007 1336475  
   203   20.4  5.6  0.0  chr18             17518883 17518936 (33504542) C L1-104_DR         LINE/L1              (3097)   2530    2474 1336476  
   303   13.0  0.0  0.0  chr18             17519145 17519190 (33504288) C Mariner-N12_DR    DNA/TcMar-Tc1           (0)    224     179 1336477  
  2024    9.0  5.6  0.0  chr18             17519205 17519492 (33503986) C SINE2-4_DR        SINE/tRNA-V-RTE         (6)    365      62 1336478  
   469   23.6  0.8 20.2  chr18             17519266 17519525 (33503953) + EnSpm-N11_DR      DNA/CMC-EnSpm          2761   2978  (2375) 1336479 *
   651   10.3  0.0 24.2  chr18             17519525 17519729 (33503749) + L1-58_DR          LINE/L1                1686   1850     (0) 1336480  
   275   10.6  2.1  0.0  chr18             17520108 17520154 (33503324) C MuDR-2_DR         DNA/MULE-MuDR        (5806)  18127   18080 1336481 *
  1129   14.4  2.6  0.8  chr18             17520113 17520343 (33503135) + hAT5-N2_DR        DNA/hAT-hAT5           1136   1370  (1215) 1336482  
  6777    1.5  3.9  6.0  chr18             17520344 17521238 (33502240) C hAT-N163B_DR      DNA/hAT-Charlie         (0)    877       1 1336483  
   254   17.3  0.0  3.9  chr18             17521197 17521250 (33502228) + MuDR-2N1_DR       DNA/MULE-MuDR          6643   6694  (5531) 1336484 *
  1874    8.2  1.2  5.9  chr18             17521239 17521577 (33501901) + Mariner-N38_DR    DNA/TcMar-Tc1           224    547     (0) 1336485  
   254    6.5  2.0  6.4  chr18             17521538 17521586 (33501892) + ENSPM-6_DR        DNA/CMC-EnSpm          2699   2745 (29871) 1336486 *
   203   10.3  0.0  0.0  chr18             17522470 17522498 (33500980) C Gypsy-249_DR-I    LTR/Gypsy            (1665)   2235    2207 1336487  
  1948   16.8  7.1  5.3  chr18             17522569 17523089 (33500389) C DNA-5-3_DR        DNA/hAT-hAT5            (1)    532       3 1336488  
   312   15.0  7.5 12.4  chr18             17523518 17523677 (33499801) + hAT-N108_DR       DNA/hAT-Ac              353    505    (71) 1336489 *
   393   17.9  2.1  8.3  chr18             17523677 17523816 (33499662) C hAT-N21B_DR       DNA/hAT-Ac             (94)   1207    1076 1336490 *
  1359   15.4  1.4  5.7  chr18             17523758 17524032 (33499446) C DNA-6-N2_DR       DNA                  (1445)   3611    3348 1336491 *
  2472    6.9  6.9  0.8  chr18             17523796 17524144 (33499334) C SINE2-4_DR        SINE/tRNA-V-RTE         (0)    371       2 1336492  
  1204   20.1 15.4  6.1  chr18             17524145 17524393 (33499085) C DNAX-25B_DR       DNA/Zisupton         (1269)   2269    1979 1336493  
   397   13.2 10.5  4.0  chr18             17525279 17525373 (33498105) C hAT-N175_DR       DNA/hAT-hAT5            (1)    709     609 1336494  
   816   11.2  0.0  1.6  chr18             17525806 17525932 (33497546) C hAT-N175_DR       DNA/hAT-hAT5          (585)    125       1 1336494  
  1535   13.5  5.0  0.7  chr18             17527124 17527385 (33496093) + Harbinger-N10_DR  DNA/PIF-Harbinger         6    278    (50) 1336495  
  7678    9.3  5.2  4.3  chr18             17527561 17528786 (33494692) C LOOPERN5_DR       DNA/Kolobok-T2          (0)   1237       1 1336496  
   301    7.1  5.3  1.7  chr18             17528790 17528846 (33494632) + DNA-2-30B_DR      DNA                     348    406     (7) 1336497  
   235   18.6  3.4  0.0  chr18             17528795 17528853 (33494625) C HATN12B_DR        DNA/hAT-Ac            (486)    209     149 1336498 *
  2937    9.0 13.9  2.4  chr18             17530214 17530808 (33492670) + DNA-4-4_DR        DNA/Zator                19    680     (0) 1336499  
  2008   11.6 12.6  0.9  chr18             17532113 17532494 (33490984) + HATN1_DR          DNA/hAT                   1    426     (1) 1336500  
   385   11.5 32.0  0.0  chr18             17532426 17532503 (33490975) C Merlin-2_DR       DNA/Merlin           (7320)   6601    6499 1336501 *
   205    3.7  0.0  0.0  chr18             17535125 17535151 (33488327) C EnSpm-N39C_DR     DNA/CMC-EnSpm?       (1753)   1840    1814 1336502  
   515   24.0  7.1  1.7  chr18             17535153 17535377 (33488101) + EnSpm-N3B_DR      DNA/CMC-EnSpm          1045   1281  (2453) 1336503  
  3475   11.8  5.9  4.2  chr18             17536327 17536990 (33486488) + CR1-46_DR         LINE/L2                3441   4115     (1) 1336504  
   213    6.7  6.7  0.0  chr18             17537286 17537315 (33486163) + Kolobok-4N1_DR    DNA/Kolobok-T2          279    310  (1359) 1336505  
   271   11.9  0.0  0.0  chr18             17537598 17537664 (33485814) C DIRS-8B_DR        LTR/Ngaro            (2390)   4923    4857 1336506 *
   293    7.9  0.0  0.0  chr18             17537606 17537668 (33485810) + ENSPM-6_DR        DNA/CMC-EnSpm         13944  14006 (18610) 1336507 *
   344   15.1  0.0  0.0  chr18             17537617 17537689 (33485789) + DNA-N43_DR        DNA/TcMar-Fot1          656    728   (326) 1336508  
   240   19.7  7.2  2.3  chr18             17537669 17537688 (33485790) + BEL-40_DRe-LTR    LTR/Pao                 185    271   (256) 1336509 *
   215   13.3  6.7  0.0  chr18             17537886 17537930 (33485548) C EnSpm-10_DR       DNA/CMC-EnSpm        (5192)   1113    1066 1336510  
   400   23.0  2.9  2.9  chr18             17537935 17538073 (33485405) + EnSpm-10N1_DR     DNA/CMC-EnSpm           691    829  (2406) 1336511 *
   452   16.4 21.4  0.7  chr18             17537959 17538075 (33485403) C Kolobok-N7_DR     DNA/Kolobok-T2        (373)    803     663 1336512  
   276   19.4  0.0  1.6  chr18             17538369 17538387 (33485091) C Kolobok-N4_DR     DNA/Kolobok-T2        (802)   2200    2139 1336513  
   296    9.1  0.0  0.0  chr18             17538388 17538431 (33485047) + EnSpm-N3B_DR      DNA/CMC-EnSpm          1026   1069  (2665) 1336514 *
  1351   15.4  3.8  0.0  chr18             17538401 17538666 (33484812) + Academ-N1_DRe     DNA/Academ-1           1075   1350  (2678) 1336515  
   452   21.4 16.3  0.6  chr18             17538557 17538686 (33484792) C Kolobok-N7_DR     DNA/Kolobok-T2        (381)    795     644 1336516 *
   237   20.3  5.1  5.1  chr18             17538687 17538764 (33484714) C Kolobok-N15_DR    DNA/Kolobok             (0)    912     835 1336517  
   296   19.0  0.0  0.0  chr18             17538852 17538909 (33484569) C Kolobok-N10C_DR   DNA/Kolobok            (76)    268     211 1336518  
   362   18.9  1.6  2.7  chr18             17538964 17539051 (33484427) C DNA8-22_DR        DNA                   (591)    194     125 1336519  
  5363   13.7  3.4  8.4  chr18             17539055 17540190 (33483288) C HARBINGERN3B_DR   DNA/PIF-Harbinger       (1)   1083       1 1336520  
   422   13.1 13.4  3.6  chr18             17540192 17540318 (33483160) + hAT-N129_DR       DNA/hAT-Ac                1    139   (625) 1336521  
  2498    8.2  3.2  0.6  chr18             17540321 17540663 (33482815) + SINE2-4_DR        SINE/tRNA-V-RTE          20    371     (0) 1336522  
   558   11.8  0.0  0.0  chr18             17540593 17540677 (33482801) + TDR9              DNA                       1     85   (123) 1336523 *
   321   21.5 10.1  0.0  chr18             17540692 17540770 (33482708) + hAT-N126D_DR      DNA/hAT-Ac              527    613     (1) 1336524  
   594   20.8 10.2  2.5  chr18             17540772 17540958 (33482520) C DNA8-22_DR        DNA                   (417)    368     168 1336525  
  1280   17.0 11.7  0.3  chr18             17540974 17541238 (33482240) C DNA-8-11B_DR      DNA/hAT-Blackjack     (241)    979     685 1336526  
  1279   22.2 15.5  1.2  chr18             17541239 17541347 (33482131) C EnSpm-3_DR        DNA/CMC-EnSpm        (7036)   1412     986 1336527  
  1096   11.8  1.2  0.0  chr18             17541356 17541524 (33481954) + Kolobok-N10B_DR   DNA/Kolobok              97    267     (4) 1336528  
  2034   16.0 10.2  3.0  chr18             17541981 17542442 (33481036) + DNA-N30_DR        DNA                       7    500   (530) 1336529  
  4869    9.1  6.2  1.6  chr18             17542443 17543211 (33480267) + hAT-N46_DR        DNA/hAT-Tip100            1    804     (0) 1336530  
   985   14.2  2.1 20.4  chr18             17543238 17543520 (33479958) + DNA-N30_DR        DNA                     669    908   (122) 1336531  
  1854   13.4  1.7  5.2  chr18             17543578 17543994 (33479484) + HATN1_DR          DNA/hAT                   1    403    (24) 1336532  
   519    6.8 27.9  0.8  chr18             17544002 17544105 (33479373) C DNA-2-29_DR       DNA                     (0)    132       1 1336533  
   250   24.2  5.0  6.0  chr18             17544019 17544119 (33479359) C CryptonV-3_DR     DNA/Crypton-V       (22581)    872     773 1336534 *
   545   24.2  7.1  2.3  chr18             17544129 17544297 (33479181) C DNA2-13_DR        DNA                  (1389)   4509    4333 1336535  
   986   14.1 12.3  1.4  chr18             17544341 17544535 (33478943) + SINE3-1           SINE/5S-Deu-L2          371    586     (4) 1336536  
   386   21.0  6.6  2.4  chr18             17544537 17544658 (33478820) + ASAT_CY           Satellite                33    159   (103) 1336537  
   621    9.3  1.9  0.0  chr18             17544702 17544809 (33478669) C Polinton-1N1_DR   DNA/Maverick         (3218)  12251   12142 1336538  
 36959    0.5  0.1  0.0  chr18             17544836 17548916 (33474562) C RTE-1_DR          LINE/RTE-BovB           (0)   4083       1 1336539  
   357   16.9  4.2  0.0  chr18             17548919 17548989 (33474489) C L2-3_DRe          LINE/L2               (166)   4902    4829 1336540  
  1247   18.8 12.5  3.3  chr18             17550253 17550588 (33472890) C hAT-N126B_DR      DNA/hAT-Ac              (0)    600     235 1336541  
   930    5.8  0.0  1.7  chr18             17550599 17550720 (33472758) C hAT-N167B_DR      DNA/hAT-Charlie       (209)   1364    1245 1336542 *
  1048   10.4  8.2  0.0  chr18             17550717 17550899 (33472579) + DNA-5-8B_DR       DNA/hAT-hAT5             87    284   (143) 1336543  
   830   11.7  1.4  2.2  chr18             17550721 17550738 (33472740) + hAT-N47B_DR       DNA/hAT-Tip100          659    797   (191) 1336544 *
  1489    8.7 16.9  0.0  chr18             17550906 17551136 (33472342) + HATN13_DR         DNA/hAT-Ac               26    295   (824) 1336545  
   359   11.7  1.7  0.0  chr18             17551133 17551192 (33472286) + HATN13_DR         DNA/hAT-Ac             1058   1118     (1) 1336546 *
  1271   19.9  3.7  0.0  chr18             17551918 17552213 (33471265) + ANGEL             DNA/Kolobok               1    307     (2) 1336547  
   262   20.3  4.7  0.0  chr18             17552159 17552222 (33471256) C DNA6-1_DR         DNA/hAT-hAT5          (563)    586     520 1336548 *
   300    7.3  0.0  0.0  chr18             17552219 17552259 (33471219) + HarbingerN1_DR    DNA/PIF-Harbinger         1     41   (609) 1336549  
   415   24.2  0.0  0.0  chr18             17552308 17552398 (33471080) + HarbingerN1_DR    DNA/PIF-Harbinger       560    650     (0) 1336550  
   316   28.2  0.0  4.2  chr18             17552312 17552411 (33471067) + CryptonV-2_DR     DNA/Crypton-V         11617  11712 (10099) 1336551 *
   204   14.3  0.0  2.9  chr18             17555983 17556018 (33467460) C BEL11-I_DR        LTR/Pao              (1082)   4917    4883 1336552  
  2277    9.5 16.9  0.5  chr18             17557422 17557800 (33465678) C DNA-1-11_DR       DNA                   (283)    441       1 1336553  
   260   12.7  2.8  0.7  chr18             17559018 17559048 (33464430) C Polinton-1N1_DR   DNA/Maverick          (579)  14890   14745 1336554  
   450    2.7  0.9  0.9  chr18             17559049 17559160 (33464318) + (TTATA)n          Simple_repeat             5    116     (0) 1336555  
  2133    8.0 16.3  0.8  chr18             17559165 17559593 (33463885) + TDR7              DNA                       3    497    (44) 1336556  
   665   18.3 12.0  6.4  chr18             17559559 17559955 (33463523) + DNA-5-8B_DR       DNA/hAT-hAT5              7    426     (1) 1336557 *
  1718   18.3  2.9  8.1  chr18             17559956 17560057 (33463421) + DNA9-3_DR         DNA/MULE-MuDR?         1222   1674  (9700) 1336558 *
  1921   18.3  2.4  3.2  chr18             17560011 17560423 (33463055) + DNA8-28_DR        DNA/hAT                2997   3406  (3736) 1336559 *
  2535   10.6  0.3  1.4  chr18             17560058 17560431 (33463047) C SINE2-4_DR        SINE/tRNA-V-RTE         (0)    371       2 1336560  
  2065    6.1  0.0  1.1  chr18             17560432 17560710 (33462768) C Merlin-2_DR       DNA/Merlin           (7138)   6783    6508 1336561  
   786   16.3  0.5  8.1  chr18             17560563 17560749 (33462729) C EnSpm-6N1_DR      DNA/CMC-EnSpm        (6937)   2299    2126 1336562 *
   441    2.9  0.0  0.0  chr18             17560714 17560815 (33462663) + (TTATA)n          Simple_repeat             3    104     (0) 1336563 *
  1187    8.8  0.1  0.8  chr18             17562613 17563157 (33460321) + (TCTA)n           Simple_repeat             1    540     (0) 1336564  
   340   16.8  0.0  7.7  chr18             17562641 17562808 (33460670) C EnSpm-N48_DR      DNA/CMC-EnSpm        (1622)   1956    1801 1336565 *
   280   23.5  6.0  0.8  chr18             17562693 17562941 (33460537) C HAT1_DR           DNA/hAT-Ac           (2645)    647     386 1336566 *
   780   23.4  0.3  0.6  chr18             17562769 17563041 (33460437) + (TCCA)n           Simple_repeat             1    272     (0) 1336567  
   268   35.2  0.5  0.0  chr18             17562819 17563017 (33460461) C Zisupton-6_DR     DNA/Zisupton        (13278)   8838    8397 1336568 *
   319   34.2  0.0  0.0  chr18             17562914 17563017 (33460461) C Zisupton-6_DR     DNA/Zisupton        (13281)   8835    8491 1336569  
   941   19.1  0.0  0.0  chr18             17563018 17563258 (33460220) + (TCTG)n           Simple_repeat             1    241     (0) 1336570  
   486   20.9 23.8  0.3  chr18             17563042 17563158 (33460320) C Polinton-4_DR     DNA/Maverick         (7442)  12815   12318 1336571 *
   341   24.7  7.7  1.4  chr18             17563061 17563269 (33460209) C HAT1_DR           DNA/hAT-Ac           (2633)    659     438 1336572 *
   462   14.7  0.0  0.0  chr18             17563186 17563287 (33460191) C EnSpm-N14_DR      DNA/CMC-EnSpm         (932)   3648    3547 1336573 *
  1305   19.3  5.8  6.0  chr18             17563248 17563784 (33459694) C hAT-N133_DR       DNA/hAT-Ac             (40)    560       1 1336574  
   471   18.9  0.0  8.6  chr18             17563679 17563805 (33459673) C DNA6-1_DR         DNA/hAT-hAT5          (898)    251     135 1336575 *
   792   16.3  0.5  4.5  chr18             17565039 17565224 (33458254) + TDR7              DNA                     363    541     (0) 1336576  
   226   11.1  2.8  0.0  chr18             17565194 17565229 (33458249) C DNA-N46_DR        DNA                    (74)    463     427 1336577 *
   371   22.1  0.0  2.6  chr18             17565507 17565622 (33457856) + I-4_DR            LINE/I                 1302   1414     (0) 1336578 *
   878   17.8  6.7  2.6  chr18             17565618 17565871 (33457607) C DNAX-25B_DR       DNA/Zisupton         (1344)   2194    1931 1336579 *
  1538   12.5  2.9  0.3  chr18             17565652 17565931 (33457547) C Mariner-N38_DR    DNA/TcMar-Tc1         (236)    311      25 1336580  
   218   13.8  7.3  4.3  chr18             17565899 17565966 (33457512) + Helitron-N3_DR    RC/Helitron            2025   2094   (922) 1336581 *
  1389   14.3  4.5  2.2  chr18             17565932 17565958 (33457520) C Helitron-N3_DR    RC/Helitron          (1174)   1786    1522 1336582  
   223   21.1  3.3  5.1  chr18             17567586 17567598 (33455880) C EnSpm-N11_DR      DNA/CMC-EnSpm        (2351)   3002    2944 1336583  
   246   18.3  0.0  6.8  chr18             17567599 17567645 (33455833) + CryptonV-N4_DR    DNA/Crypton-V          8869   8912  (4581) 1336584  
   218   18.9  0.0  8.3  chr18             17567610 17567661 (33455817) C MuDR-2_DR         DNA/MULE-MuDR        (3674)  20259   20212 1336585 *
  1509   11.1  6.0  0.0  chr18             17567641 17567875 (33455603) + hAT-N137_DR       DNA/hAT-Ac             2471   2719   (852) 1336586  
  1916    1.3  0.0  9.4  chr18             17568120 17568375 (33455103) + L2-1_DR           LINE/L2                4752   4985     (0) 1336587  
   203   27.3  3.3  0.0  chr18             17568359 17568479 (33454999) + CryptonV-3_DR     DNA/Crypton-V           369    493 (22960) 1336588 *
   269   29.2  1.0  4.1  chr18             17568381 17568392 (33455086) C Zisupton-6_DR     DNA/Zisupton        (12607)   9509    9413 1336589  
   296   25.0  3.4  0.0  chr18             17568393 17568480 (33454998) C Gypsy-31-LTR_DR   LTR/Gypsy             (776)    178      88 1336590  
   277   23.3  2.8  3.4  chr18             17568400 17568556 (33454922) + EnSpm-N37_DR      DNA/CMC-EnSpm          4240   4381  (2266) 1336591 *
   455   15.8  0.0  3.7  chr18             17568481 17568501 (33454977) C DNA8-25_DR        DNA                  (3219)    728     654 1336592  
   310   26.1  0.0 15.8  chr18             17569553 17569684 (33453794) C Kolobok-N12_DR    DNA/Kolobok-T2          (0)    848     735 1336593  
   461   17.4  1.1  1.1  chr18             17569726 17569812 (33453666) C Kolobok-N12_DR    DNA/Kolobok-T2        (405)    443     357 1336593  
  2553   15.1 35.2  0.5  chr18             17569833 17570703 (33452775) C hAT-N159B_DR      DNA/hAT-Ac              (0)   1243      72 1336594  
  1350   18.8  7.1  2.7  chr18             17570719 17571041 (33452437) C Kolobok-N12_DR    DNA/Kolobok-T2        (511)    337       1 1336593  
   669   16.6  5.5  1.8  chr18             17572328 17572492 (33450986) C CryptonV-N4_DR    DNA/Crypton-V       (12073)   1420    1250 1336595  
   361   10.4 11.9  0.0  chr18             17572457 17572492 (33450986) C DNA2-8_DR         DNA/CMC-EnSpm         (737)   3670    3627 1336596 *
   711   14.7  3.4  3.3  chr18             17572493 17572540 (33450938) C TDR16             DNA/Merlin              (0)    313     180 1336597  
   473   21.4  2.9  0.0  chr18             17572664 17572766 (33450712) C Kolobok-N10B_DR   DNA/Kolobok             (2)    269     164 1336598 *
  2479    8.7  2.3  0.8  chr18             17572765 17573113 (33450365) C SINE2-4_DR        SINE/tRNA-V-RTE         (6)    365      12 1336599  
   393   22.7  0.0  0.0  chr18             17573116 17573212 (33450266) C Kolobok-N10B_DR   DNA/Kolobok            (96)    175      79 1336598  
   887   14.1  7.1  0.6  chr18             17573298 17573487 (33449991) + Kolobok-N10B_DR   DNA/Kolobok               2    240   (104) 1336600  
   265   21.5 16.0  0.9  chr18             17573406 17573499 (33449979) + EnSpm-N6B_DR      DNA/CMC-EnSpm?          755    862  (2388) 1336601 *
   993   13.7  0.0  0.0  chr18             17573708 17573868 (33449610) + DNA13TA1_DR       DNA/TcMar-Tc1             1    161   (157) 1336602  
  1982    7.5 15.6  0.6  chr18             17573869 17574176 (33449302) + SINE2-3_DR        SINE/tRNA-V-RTE          10    363     (5) 1336603  
   714    9.5  0.0  1.9  chr18             17574083 17574189 (33449289) + Merlin-1_DR       DNA/Merlin             4015   4119  (6408) 1336604 *
   346   18.0  8.6  4.6  chr18             17574106 17574210 (33449268) C hAT-N142B_DR      DNA/hAT?             (1214)    786     678 1336605 *
   963    8.6  0.7  0.7  chr18             17574175 17574315 (33449163) + DNA13TA1_DR       DNA/TcMar-Tc1           149    289    (29) 1336606  
   288   25.5  2.9  0.9  chr18             17574237 17574339 (33449139) C ENSPM-6_DR        DNA/CMC-EnSpm        (7807)  24809   24705 1336607 *
   288   27.9  2.7  2.7  chr18             17574378 17574602 (33448876) C EnSpm-11_DR       DNA/CMC-EnSpm        (7977)   1026     802 1336608  
   446   10.3 29.6  0.8  chr18             17575263 17575360 (33448118) + Kolobok-N5_DR     DNA/Kolobok-T2?           1    126   (359) 1336609 *
  2639   10.5  1.8  0.0  chr18             17575348 17575739 (33447739) C hAT-N203_DR       DNA/hAT-Tip100       (4002)   1539    1141 1336610  
   337   20.9  7.7  0.0  chr18             17575675 17575739 (33447739) C DIRS-N3_DR        LTR/Ngaro            (5150)   1087    1016 1336611 *
  1281    4.9  0.6  1.2  chr18             17575740 17575905 (33447573) + SINE2-1B_DR       SINE/tRNA                 1    165    (33) 1336612  
   596   17.2  0.0  0.0  chr18             17575909 17576007 (33447471) C DIRS-N3_DR        LTR/Ngaro            (5200)   1037     939 1336611 *
   661    6.1  0.0  0.0  chr18             17575927 17576008 (33447470) C hAT-N203_DR       DNA/hAT-Tip100       (4405)   1136    1055 1336610  
   603   14.2 42.4  0.0  chr18             17576012 17576216 (33447262) + Kolobok-N5_DR     DNA/Kolobok-T2?         182    473    (12) 1336613  
  1127   11.9 13.5  3.6  chr18             17576408 17576659 (33446819) C ANGEL             DNA/Kolobok            (33)    276       1 1336614  
   643   14.9 11.8  2.0  chr18             17576777 17576800 (33446678) C hAT-N164_DR       DNA/hAT-Tip100       (1016)   1024     834 1336615  
   672   16.9  3.3  1.3  chr18             17576801 17576950 (33446528) + Mariner-N38_DR    DNA/TcMar-Tc1           395    547     (0) 1336616  
   364   20.1  8.9  4.3  chr18             17576951 17576977 (33446501) C Zisupton-6_DR     DNA/Zisupton         (1383)  20733   20701 1336617  
   205   13.7  5.8  1.9  chr18             17577831 17577882 (33445596) + EnSpm-N59_DR      DNA/CMC-EnSpm?         2958   3011   (658) 1336618  
   203   19.1  7.9  0.0  chr18             17577836 17577898 (33445580) + TDR16             DNA/Merlin               55    122   (191) 1336619 *
   207   29.0  0.0  0.0  chr18             17578682 17578743 (33444735) + HATN8_DR          DNA/Zisupton             36     97   (158) 1336620  
   371   18.3  0.0 21.8  chr18             17579371 17579529 (33443949) C DNA11TA1B_DR      DNA/CMC-EnSpm          (75)    128       1 1336621  
   867    9.2 17.3  0.0  chr18             17579637 17579809 (33443669) + DNA11TA1_DR       DNA/CMC-EnSpm             1    203     (0) 1336622  
   215   11.4  5.7  0.0  chr18             17580414 17580448 (33443030) + ASAT_CY           Satellite                87    123   (139) 1336623  
   227    3.6  0.0  0.0  chr18             17580749 17580776 (33442702) C EnSpm-N27B_DR     DNA/CMC-EnSpm         (110)     63      36 1336624  
   202    7.1  0.0  0.0  chr18             17580752 17580779 (33442699) + EnSpm-N27B_DR     DNA/CMC-EnSpm           114    141    (32) 1336625 *
   392   16.3 15.4  0.7  chr18             17580821 17580950 (33442528) + Polinton-4_DR     DNA/Maverick          12513  12661  (7626) 1336626 *
   748    0.8  0.8  0.0  chr18             17580836 17580953 (33442525) + (TAGA)n           Simple_repeat             4    122     (0) 1336627  
   705   11.1  1.4  2.2  chr18             17580840 17580977 (33442501) C Ginger1-N1_DR     DNA/Ginger-1         (2254)    404     268 1336628 *
  1068   11.8  4.0  2.0  chr18             17582821 17583018 (33440460) + DNA11TA1_DR       DNA/CMC-EnSpm             2    203     (0) 1336629  
   247    9.7  0.0  7.7  chr18             17583838 17583893 (33439585) + hAT-N182_DR       DNA/hAT-Ac              755    806  (1154) 1336630  
  1099   11.2  3.0  2.0  chr18             17584014 17584213 (33439265) + DNA11TA1_DR       DNA/CMC-EnSpm             2    203     (0) 1336631  
   695   15.7 13.6  4.2  chr18             17584290 17584509 (33438969) + SINE2-5_DR        SINE/tRNA-V-RTE          43    282     (0) 1336632  
   487   17.4  1.6  6.5  chr18             17584427 17584555 (33438923) C DNA-8-9_DR        DNA/hAT-Ac           (1543)   2176    2054 1336633 *
   504   17.2  1.1  0.0  chr18             17584429 17584521 (33438957) + Penelope-5_DR     LINE/Penelope          2282   2375   (501) 1336634  
   479   16.6  1.4 14.5  chr18             17584522 17584575 (33438903) + EnSpm-N10_DR      DNA/CMC-EnSpm          3662   3791  (5517) 1336635  
  2223    6.1  0.6  0.0  chr18             17584593 17584903 (33438575) C TDR16             DNA/Merlin              (0)    313       1 1336636  
   312   19.9  1.5  8.1  chr18             17586526 17586656 (33436822) + hAT-N109_DR       DNA/hAT-Ac              172    294   (359) 1336637  
   313    9.6  1.9  1.9  chr18             17586962 17587014 (33436464) C Kolobok-1N2_DR    DNA/Kolobok-T2         (18)    672     620 1336638 *
  2866    6.8  6.5  0.5  chr18             17587014 17587412 (33436066) + TC1DR3            DNA/TcMar-Tc1             9    431   (794) 1336639  
  1601   13.7  4.7  7.3  chr18             17587418 17587739 (33435739) + LOOPERN4B_DR      DNA/Kolobok-T2          190    503     (0) 1336640  
   446   31.0  0.0  2.6  chr18             17589129 17589287 (33434191) + TC1DR3            DNA/TcMar-Tc1            17    171  (1054) 1336641 *
   837    8.1  6.6  0.3  chr18             17589278 17589404 (33434074) C hAT-N66B_DR       DNA/hAT-Charlie       (192)    204      71 1336642  
   273   26.6  0.0  0.0  chr18             17589381 17589399 (33434079) C DNA8-10_DR        DNA/hAT-Ac           (1186)   2832    2814 1336643 *
  1980   12.6  7.2  0.8  chr18             17589400 17589759 (33433719) + HE1_DR1           SINE/tRNA-V-RTE           1    383    (19) 1336644  
   254   17.4  4.2  2.8  chr18             17589698 17589768 (33433710) + Zisupton-6_DR     DNA/Zisupton          13390  13461  (8655) 1336645 *
   386    8.3 22.2  0.0  chr18             17589758 17589829 (33433649) C hAT-N66B_DR       DNA/hAT-Charlie       (107)     88       1 1336646  
   743   19.4  9.4  3.1  chr18             17589830 17590008 (33433470) + TC1DR3            DNA/TcMar-Tc1           164    353   (872) 1336647  
  3699    5.8  3.1  0.0  chr18             17590107 17590592 (33432886) C hAT-N32_DR        DNA/hAT-Charlie         (0)    501       1 1336648  
   269   21.3  1.1  0.0  chr18             17591403 17591418 (33432060) C EnSpm-N46_DR      DNA/CMC-EnSpm?       (1448)   2292    2201 1336649  
   325   10.7  1.3  0.0  chr18             17591419 17591493 (33431985) + Polinton-4N1_DR   DNA/Maverick           4713   4788  (5648) 1336650  
   273    5.7  1.4  0.0  chr18             17591434 17591503 (33431975) C Helitron-2_DR     RC/Helitron         (21325)   6087    6017 1336651 *
  1525   12.0 21.1  0.2  chr18             17592238 17592579 (33430899) + TDR24             DNA                      29    441     (3) 1336652  
   202   26.0 16.6  7.0  chr18             17592580 17592735 (33430743) + SINE2-1B_DR       SINE/tRNA                11    180    (18) 1336653  
  1886   14.1  0.3  0.3  chr18             17592748 17593053 (33430425) + DNA13TA1_DR       DNA/TcMar-Tc1             1    306    (12) 1336654  
   984   21.2  2.4  2.4  chr18             17593035 17593056 (33430422) + hAT-N22B_DR       DNA/hAT-Ac              784    881   (498) 1336655 *
  1557    6.2  0.0  0.0  chr18             17593057 17593251 (33430227) + DNA2-16_DR        DNA                   13840  14034  (4017) 1336656  
   984   21.2  2.4  2.4  chr18             17593252 17593281 (33430197) + hAT-N22B_DR       DNA/hAT-Ac              882   1030   (349) 1336655  
   347   22.4  4.0  1.0  chr18             17593271 17593369 (33430109) + HE1_DR1           SINE/tRNA-V-RTE         282    383    (19) 1336657 *
   432   11.2  0.0  6.9  chr18             17593295 17593371 (33430107) + DNA-X-3_DR        DNA                     394    465  (1009) 1336658  
   250   19.2  1.6 14.8  chr18             17593370 17593392 (33430086) C IS3EU-4_DR        DNA/IS3EU            (2473)  12556   12449 1336659 *
   280   24.5  2.9  2.9  chr18             17593372 17593393 (33430085) C hAT-N167B_DR      DNA/hAT-Charlie       (257)   1316    1218 1336660  
  6181   10.7  5.5  0.2  chr18             17593394 17594354 (33429124) C DNA-X-4_DR        DNA                     (0)   1245     234 1336661  
   340   11.9  0.0  6.3  chr18             17594312 17594334 (33429144) C DNA-X-5_DR        DNA/hAT                (63)   1158    1016 1336662 *
   354   15.5  1.6  0.0  chr18             17594335 17594463 (33429015) C hAT-13_DR         DNA/hAT-Tip100        (277)   2525    2395 1336663 *
   380   12.8  6.5  3.2  chr18             17594361 17594513 (33428965) + hAT-N134B_DR      DNA/hAT?                711    868    (58) 1336664 *
   424    8.4  1.1  0.0  chr18             17594389 17594483 (33428995) + Kolobok-3_DR      DNA/Kolobok-T2         2476   2571  (3395) 1336665  
   413    6.4  9.1  0.8  chr18             17594390 17594499 (33428979) + EnSpm-N33_DR      DNA/CMC-EnSpm           276    394  (1863) 1336666 *
   389   15.7  3.0  2.5  chr18             17594484 17594536 (33428942) C EnSpm-N11_DR      DNA/CMC-EnSpm        (4806)    547     421 1336667 *
   905   11.2 14.6  0.0  chr18             17595334 17595511 (33427967) C Kolobok-N10B_DR   DNA/Kolobok            (19)    252      49 1336668  
   368   14.1 10.9  9.6  chr18             17595659 17595788 (33427690) + Kolobok-N10B_DR   DNA/Kolobok             164    322    (22) 1336669  
   215    0.0  0.0  0.0  chr18             17596246 17596269 (33427209) C TC1DR3            DNA/TcMar-Tc1        (1201)     24       1 1336670  
   620    7.1  8.1  0.9  chr18             17596441 17596539 (33426939) C DNA2-16_DR        DNA                  (9783)   8268    8163 1336671 *
  2809    4.5  1.1  2.2  chr18             17596457 17596824 (33426654) C SINE2-3_DR        SINE/tRNA-V-RTE         (1)    367       4 1336672  
   254   10.5 10.5  0.0  chr18             17596825 17596913 (33426565) + EnSpm-N31_DR      DNA/CMC-EnSpm?          621    719   (370) 1336673 *
  1927   14.6  3.4 10.8  chr18             17596825 17596899 (33426579) + DNA9-3_DR         DNA/MULE-MuDR?         1324   1736  (9643) 1336674  
   378    5.1  0.0  0.0  chr18             17596848 17596906 (33426572) + DNA6-6_DR         DNA                    7364   7422  (3859) 1336675 *
   315    3.7  0.0  0.0  chr18             17596907 17596925 (33426553) + Helitron-4_DR     RC/Helitron           11869  11946 (19922) 1336676  
  6330    8.9  2.0  1.3  chr18             17598853 17599781 (33423697) C TDR2              DNA/TcMar-Tc1           (1)    936       1 1336677  
  1281   15.5  9.3  0.3  chr18             17599904 17600182 (33423296) + ANGEL             DNA/Kolobok               1    304     (5) 1336678  
   304   18.6 14.1  4.5  chr18             17600051 17600069 (33423409) + IS4EU-1_DR        DNA/PIF-ISL2EU         2234   2323  (2681) 1336679 *
   404   21.8  1.6  3.2  chr18             17600070 17600197 (33423281) C EnSpm-17_DR       DNA/CMC-EnSpm        (6447)   2829    2704 1336680  
   304   18.6 14.1  4.5  chr18             17600198 17600213 (33423265) + IS4EU-1_DR        DNA/PIF-ISL2EU         2324   2411  (2593) 1336679  
   211   17.8  0.0  4.4  chr18             17602975 17603021 (33420457) C Zisupton-6_DR     DNA/Zisupton        (21367)    749     705 1336681 *
   213   15.0  0.0  0.0  chr18             17602992 17603031 (33420447) + DNA2-16_DR        DNA                   10045  10084  (7967) 1336682  
   605   16.9  0.7  6.1  chr18             17603036 17603174 (33420304) + DNA-2-29_DR       DNA                       1    132     (0) 1336683  
  1097    7.7  1.8  0.6  chr18             17603180 17603349 (33420129) + ANGEL             DNA/Kolobok              69    240    (69) 1336684  
   467   21.7 10.5  3.4  chr18             17603193 17603383 (33420095) C Dada-U1A_DR       DNA/Dada             (5121)   5858    5655 1336685 *
   239   19.4  3.0 10.6  chr18             17603643 17603780 (33419698) C Kolobok-N10_DR    DNA/Kolobok           (482)    161      79 1336686  
   593   19.0  0.8  0.8  chr18             17604193 17604309 (33419169) + I-3_DR            LINE/I                 5106   5222   (204) 1336687  
  1255   15.3  7.5  0.7  chr18             17606096 17606377 (33417101) C hAT-N130_DR       DNA/hAT-Ac            (116)    305       5 1336688  
   212   25.4  3.2  0.0  chr18             17606365 17606383 (33417095) + L1-56_DR          LINE/L1                4822   4885    (96) 1336689 *
   222   11.6  2.3  0.0  chr18             17606384 17606426 (33417052) C Zisupton-6_DR     DNA/Zisupton        (12711)   9405    9362 1336690 *
   989   17.6  9.3  3.6  chr18             17606422 17606710 (33416768) + hAT-N130_DR       DNA/hAT-Ac               36    340    (81) 1336691  
   484   18.1  7.4  2.6  chr18             17606695 17606802 (33416676) + DNA-1-6_DR        DNA                      23    135   (490) 1336692 *
   260    9.9  0.0 11.8  chr18             17606843 17606899 (33416579) + DNA6-6_DR         DNA                     484    534 (10747) 1336693 *
   642   17.4  0.0  2.8  chr18             17606865 17606879 (33416599) C Ginger1-N1_DR     DNA/Ginger-1         (2232)    426     339 1336694  
   681    4.0  0.4  0.4  chr18             17606880 17607005 (33416473) + (TAGA)n           Simple_repeat             1    126     (0) 1336695  
   733    8.4  0.9 21.0  chr18             17607018 17607228 (33416250) C REX1-9_DR         LINE/Rex-Babar          (2)    832     657 1336696  
   639   25.3 12.6  0.8  chr18             17607263 17607485 (33415993) + DNA-1-6_DR        DNA                     151    399   (226) 1336697  
  4664   10.1 26.5  1.6  chr18             17608849 17609933 (33413545) + LOOPERN6_DR       DNA/Kolobok-T2?           1   1351     (0) 1336698  
   205   20.0  3.3  1.6  chr18             17610428 17610488 (33412990) C Helitron-N5_DR    RC/Helitron          (4187)   5322    5261 1336699  
  1778   17.1  3.2  0.6  chr18             17610516 17610856 (33412622) + hAT-N127_DR       DNA/hAT-Charlie        5457   5806  (4510) 1336700  
   297   15.2  0.9 14.7  chr18             17611088 17611121 (33412357) + TE-X-13_DR        Unknown                1083   1135  (1290) 1336701  
   550   15.3 43.5  0.3  chr18             17611128 17611343 (33412135) C ANGEL             DNA/Kolobok             (0)    309       1 1336702  
   297   15.2  0.9 14.7  chr18             17611171 17611195 (33412283) + TE-X-13_DR        Unknown                1136   1177  (1248) 1336701 *
   232   18.9  1.2 10.5  chr18             17611273 17611355 (33412123) C Helitron-2_DR     RC/Helitron         (15222)  12190   12115 1336703  
  1412    4.6  1.0  0.0  chr18             17611980 17612173 (33411305) C DNA-TA-2_DR       DNA/CMC-EnSpm           (0)    196       1 1336704  
  2341    7.5 15.0  1.3  chr18             17612418 17612890 (33410588) C TDR7              DNA                     (0)    541       5 1336705  
  5329    7.8 12.8  1.0  chr18             17614267 17615105 (33408373) C TDR2              DNA/TcMar-Tc1           (0)    937       1 1336706  
   363    3.4  0.0  0.0  chr18             17615674 17615792 (33407686) + (TTTC)n           Simple_repeat             4    122     (0) 1336707  
   622   18.5  8.9  0.0  chr18             17616048 17616182 (33407296) C Kolobok-N1_DR     DNA/Kolobok-T2?       (652)    147       1 1336708  
  3421   12.5  7.7 11.7  chr18             17617278 17618265 (33405213) + hAT-N177B_DR      DNA/hAT-Tip100            1    953    (11) 1336709  
   798   14.7 11.3  0.0  chr18             17618259 17618408 (33405070) C hAT-N94_DR        DNA/hAT-Charlie       (244)    827     661 1336710 *
   500    6.8 10.1  1.0  chr18             17619120 17619208 (33404270) C EnSpm-N3B_DR      DNA/CMC-EnSpm         (763)   2971    2875 1336711 *
   606    5.0  0.0  0.0  chr18             17619130 17619209 (33404269) C L2-5_DRe          LINE/L2                 (0)   2227    2148 1336712  
   956    4.7  0.7  0.0  chr18             17619382 17619560 (33403918) + (TAGA)n           Simple_repeat             1    180     (0) 1336713  
   477   20.1 25.5  0.3  chr18             17619440 17619698 (33403780) C Zisupton-6_DR     DNA/Zisupton        (12801)   9315    8992 1336690 *
  2214   13.4 15.6  1.0  chr18             17619468 17619559 (33403919) + Helitron-N3B_DR   RC/Helitron            5080   5627   (977) 1336714  
  2415    6.2 19.1  0.8  chr18             17619560 17619982 (33403496) + Mariner-N38_DR    DNA/TcMar-Tc1            48    547     (0) 1336715  
   284   10.0  0.0  0.0  chr18             17619954 17619993 (33403485) + Merlin-1_DR       DNA/Merlin             2146   2185  (8342) 1336716 *
   222   19.1  0.0  2.4  chr18             17619958 17620000 (33403478) + hAT5-N2_DR        DNA/hAT-hAT5           1552   1593   (992) 1336717 *
   598   17.0  6.8 15.5  chr18             17619989 17620385 (33403093) + HATN1_DR          DNA/hAT                  36    402    (25) 1336718  
  1289   15.0  3.3  7.2  chr18             17620410 17620710 (33402768) + hAT-N199_DR       DNA/hAT?                 15    304   (149) 1336719  
   334   17.8  0.0  1.1  chr18             17621548 17621638 (33401840) + EnSpm-21_DR       DNA/CMC-EnSpm          6886   6975  (2175) 1336720 *
   359   12.7  0.0  7.6  chr18             17621578 17621662 (33401816) + Harbinger1_DR     DNA/PIF-Harbinger      2742   2820  (1641) 1336721  
   349   20.3 31.8  2.9  chr18             17621586 17621898 (33401580) + Polinton-1_DR     DNA/Maverick          17128  17674   (811) 1336722 *
   342   18.6  0.0  6.2  chr18             17621663 17621674 (33401804) + IS3EU-4_DR        DNA/IS3EU             14108  14178   (851) 1336723 *
   388   12.1  1.5  6.3  chr18             17621899 17622030 (33401448) C Zisupton-6_DR     DNA/Zisupton        (13153)   8963    8838 1336724 *
   696    3.4  0.0  0.0  chr18             17621916 17622091 (33401387) + (CA)n             Simple_repeat             2    177     (0) 1336725  
   666    5.3  2.1  1.6  chr18             17621925 17622114 (33401364) + ERV1-N3-I_DR      LTR/ERV1               3593   3783   (808) 1336726 *
   365   14.3  2.5  1.6  chr18             17622008 17622128 (33401350) C Helitron-2_DR     RC/Helitron          (3723)  23689   23568 1336727 *
   349   20.3 31.8  2.9  chr18             17622031 17622072 (33401406) + Polinton-1_DR     DNA/Maverick          17675  17751   (734) 1336722 *
  6021    7.2 23.8  0.1  chr18             17622085 17623074 (33400404) + TC1DR3            DNA/TcMar-Tc1             1   1225     (0) 1336728  
   472   13.5 12.4  0.0  chr18             17623002 17623090 (33400388) + Merlin-2_DR       DNA/Merlin             4828   4927  (8994) 1336729 *
   217   15.2  0.0  0.0  chr18             17623232 17623264 (33400214) + DNA6-6_DR         DNA                    4193   4225  (7056) 1336730 *
  1014   11.5 21.9  0.5  chr18             17623253 17623435 (33400043) + HE2_DR            SINE/tRNA-V-RTE         139    360     (3) 1336731 *
  1105   11.0  1.2  0.0  chr18             17623290 17623435 (33400043) + DNA8-17_DR        DNA/hAT-Tip100         1517   1664   (149) 1336732  
   789   10.6  0.9  0.0  chr18             17623436 17623548 (33399930) + DNA8-4A_DR        DNA/hAT-Charlie           1    114   (805) 1336733  
  2062    9.9  7.9  0.5  chr18             17623553 17623906 (33399572) + DNA8-4A_DR        DNA/hAT-Charlie         540    919     (0) 1336734  
   452    9.6 12.1  0.0  chr18             17626269 17626351 (33397127) C L1-62_DR          LINE/L1                 (9)   1190    1098 1336735 *
   459   27.0  6.9  2.9  chr18             17626326 17626527 (33396951) C CryptonV-N5_DR    DNA/Crypton-V       (20163)   4374    4165 1336736 *
  2669   17.8  9.3 11.1  chr18             17626349 17627134 (33396344) C Helitron-2_DR     RC/Helitron          (3591)  23821   23049 1336737  
  2438    9.1  2.3  0.8  chr18             17626823 17627176 (33396302) C SINE2-4_DR        SINE/tRNA-V-RTE         (2)    369      11 1336738 *
  5132   10.3  5.8  2.0  chr18             17627175 17628061 (33395417) C L1-62_DR          LINE/L1               (176)   1023     104 1336739  
  1778    9.5  2.9  6.8  chr18             17628065 17628370 (33395108) C CryptonV-N4_DR    DNA/Crypton-V        (5668)   7825    7531 1336740  
   289   24.7  5.2  6.2  chr18             17628641 17628651 (33394827) + EnSpm-8_DR        DNA/CMC-EnSpm          8337   8349  (1092) 1336741  
   272   22.5 15.2  3.0  chr18             17628652 17628672 (33394806) C EnSpm-N1_DR       DNA/CMC-EnSpm        (1572)    958     920 1336742  
  1024   20.6  8.1  2.3  chr18             17628673 17628956 (33394522) C ANGEL             DNA/Kolobok             (0)    309      10 1336743  
   295   28.1  1.3  9.5  chr18             17628760 17628987 (33394491) + DNA2-9_DR         DNA                     649    859  (1842) 1336744 *
   289   24.7  5.2  6.2  chr18             17628803 17628882 (33394596) + EnSpm-8_DR        DNA/CMC-EnSpm          8350   8450   (991) 1336741 *
   968   13.3 19.1  3.6  chr18             17631589 17631829 (33391649) + DNAX-19_DR        DNA                     106    382    (57) 1336745  
   237   25.6  1.3  1.3  chr18             17631815 17631893 (33391585) C ENSPM-6_DR        DNA/CMC-EnSpm       (18588)  14028   13950 1336746 *
   240   21.3  9.0  3.7  chr18             17631824 17631901 (33391577) C LOOPER-N5B_DR     DNA/Kolobok-T2        (387)   1153    1072 1336747  
   294   23.7  0.9  0.9  chr18             17631902 17631922 (33391556) C Gypsy-31-LTR_DR   LTR/Gypsy             (783)    171      30 1336748  
   343   22.2  1.2  1.2  chr18             17632301 17632312 (33391166) C DNA-X-17_DR       DNA                   (754)   1620    1609 1336749  
  2036   13.9  1.6  7.6  chr18             17632313 17632756 (33390722) C hAT-N130_DR       DNA/hAT-Ac              (2)    419       1 1336750  
  1338    8.8  3.3  0.0  chr18             17633856 17634037 (33389441) + HERO-4_DR         LINE/R2-Hero            607    794    (15) 1336751  
  3341    9.6  1.8  2.8  chr18             17634039 17634584 (33388894) C hAT-N135_DR       DNA/hAT-Charlie         (1)    541       1 1336752  
   907   16.0  2.4  0.6  chr18             17634705 17634874 (33388604) + DNA8-17_DR        DNA/hAT-Tip100         1264   1436   (377) 1336753  
   880   13.0  9.9  3.9  chr18             17634746 17634937 (33388541) + DNA2-16_DR        DNA                    8040   8242  (9809) 1336754 *
   461    8.1 20.2  2.9  chr18             17634874 17634885 (33388593) + DNA8-10_DR        DNA/hAT-Ac             2107   2156  (1862) 1336755 *
   476    6.1  0.0  1.5  chr18             17634886 17634952 (33388526) C EnSpm-22N2_DR     DNA/CMC-EnSpm        (1259)   4288    4223 1336756 *
  7164    3.1  4.3  0.1  chr18             17634940 17635851 (33387627) C Crack-5_DR        LINE/L2                 (6)   2037    1088 1336757  
   523   16.2  0.8 11.7  chr18             17635865 17635997 (33387481) C hAT-N157_DR       DNA/hAT-Ac            (911)    646     527 1336758 *
  3496    2.7  0.0  0.0  chr18             17635881 17636289 (33387189) + HarbingerN2_DR    DNA/PIF-Harbinger       266    674     (0) 1336759  
   779   10.3  2.4  0.0  chr18             17636290 17636414 (33387064) + L2-5_DRe          LINE/L2                2099   2226     (1) 1336760  
  2678   10.0  6.9  0.4  chr18             17637870 17638292 (33385186) + TC1DR2            DNA/TcMar-Tc1             2    451   (425) 1336761  
   254   21.5 22.5  0.3  chr18             17638291 17638495 (33384983) C DNA8-3B_DR        DNA/hAT-Tip100          (0)   1707    1615 1336762 *
   532   12.1 12.9  0.0  chr18             17638529 17638660 (33384818) + TC1DR2            DNA/TcMar-Tc1           727    875     (1) 1336763  
  4331   11.2 13.6  0.6  chr18             17639676 17640404 (33383074) C DNA2-2B_DR        DNA                     (0)    929     107 1336764  
   519   17.2  4.5  3.0  chr18             17641204 17641335 (33382143) C L1-30_DR          LINE/L1                (37)   5635    5502 1336765  
   300    7.0  0.0  2.3  chr18             17641912 17641955 (33381523) + Mariner-10_DR     DNA/TcMar-Tc1             1     43  (1554) 1336766  
   821   14.8  0.6  2.5  chr18             17642007 17642166 (33381312) C Proto2-1_DR       LINE/Proto2             (7)   1446    1290 1336767  
   750   13.2 35.2  1.1  chr18             17642192 17642390 (33381088) C Kolobok-N5_DR     DNA/Kolobok-T2?        (56)    429     164 1336768  
  1910    6.8 22.5  0.0  chr18             17642391 17642694 (33380784) + PROTOP1_DR        DNA/P                     1    373    (11) 1336769  
  3135    6.0  0.0  0.0  chr18             17642695 17643078 (33380400) C PROTOP1_DR        DNA/P                   (0)    384       1 1336770  
   721   12.7  8.7  0.0  chr18             17643097 17643222 (33380256) C Kolobok-N5_DR     DNA/Kolobok-T2?       (315)    170      34 1336768 *
   723   15.8  4.9  3.0  chr18             17643209 17643371 (33380107) C Mariner-10_DR     DNA/TcMar-Tc1        (1431)    166       1 1336771  
   714   14.0 14.0  0.0  chr18             17645450 17645613 (33377865) + DNAX-23_DR        DNA                   10190  10376  (1425) 1336772 *
   771    9.5 13.8  0.6  chr18             17645479 17645493 (33377985) + SINE2-4_DR        SINE/tRNA-V-RTE         216    370     (0) 1336773  
   779    7.4 13.1  0.0  chr18             17645494 17645615 (33377863) + DNA8-17_DR        DNA/hAT-Tip100         1531   1668   (145) 1336774  
   763    9.9 12.0  0.6  chr18             17645496 17645637 (33377841) + hAT-N137_DR       DNA/hAT-Ac             2571   2728   (843) 1336775 *
   626   14.7 11.0  4.6  chr18             17645617 17645633 (33377845) + DNA7-N1_DR        DNA/Zisupton           4714   4835  (5582) 1336776 *
  5653   10.4 15.6  2.5  chr18             17645681 17646761 (33376717) C HATN2_DR          DNA/hAT                 (0)   1219       1 1336777  
   263   11.6  0.0  0.0  chr18             17646739 17646781 (33376697) + Helitron-N3B_DR   RC/Helitron            5056   5098  (1506) 1336778 *
   219   12.6  0.0 15.8  chr18             17647286 17647351 (33376127) + Crack-4_DR        LINE/L2                 455    511   (670) 1336779  
   578   16.4  0.0  0.9  chr18             17647918 17648028 (33375450) + DNA-6-N1_DR       DNA                       1    110   (598) 1336780  
  3593    7.1 34.9  0.3  chr18             17648218 17648896 (33374582) C TDR2              DNA/TcMar-Tc1           (0)    937      25 1336781  
   220   23.4  1.1  9.2  chr18             17650161 17650254 (33373224) C ASAT_CY           Satellite              (83)    179      93 1336782  
  3801   12.3 29.7  2.5  chr18             17650270 17651233 (33372245) + HATN2_DR          DNA/hAT                   1   1219     (0) 1336783  
   465   13.6  1.9  2.9  chr18             17651234 17651295 (33372183) + CryptonV-N5_DR    DNA/Crypton-V         15266  15326  (9211) 1336784 *
  4087    9.4  5.6  0.4  chr18             17651232 17651893 (33371585) C Merlin-1_DR       DNA/Merlin           (8291)   2236    1541 1336785  
   290   22.4 10.5  3.5  chr18             17651776 17651796 (33371682) C Helitron-N3B_DR   RC/Helitron           (829)   5775    5699 1336786 *
   454   10.2  4.2  0.8  chr18             17651797 17651914 (33371564) + EnSpm-N33_DR      DNA/CMC-EnSpm           266    387  (1870) 1336787  
   403   13.2  4.3  5.7  chr18             17651805 17651965 (33371513) C hAT-N39_DR        DNA/hAT-Tip100        (254)   1340    1182 1336788 *
   290   22.4 10.5  3.5  chr18             17651915 17651937 (33371541) C Helitron-N3B_DR   RC/Helitron           (829)   5698    5603 1336786 *
   689   14.6  0.0  0.0  chr18             17651917 17652019 (33371459) + DNA-N26_DR        DNA                     274    376   (391) 1336789  
   923   16.6  4.2  3.8  chr18             17652356 17652593 (33370885) + DNA-N26_DR        DNA                     451    689    (78) 1336790  
   204   21.4 10.2  4.3  chr18             17652522 17652539 (33370939) C L1-27_DR          LINE/L1                 (0)   4770    4710 1336791 *
   328   11.1 11.1  0.0  chr18             17652540 17652602 (33370876) C DNA-N26_DR        DNA                   (695)     72       3 1336792  
  1600    6.7  0.4  1.3  chr18             17653400 17653625 (33369853) + SINE2-4_DR        SINE/tRNA-V-RTE          28    251   (120) 1336793  
  1316   22.7  4.8 14.9  chr18             17653405 17654148 (33369330) C Merlin-1_DR       DNA/Merlin           (5860)   4667    3989 1336794 *
  2589    9.7  0.3  2.7  chr18             17654032 17654414 (33369064) C HE1_DR1           SINE/tRNA-V-RTE        (28)    374       1 1336795  
   322   26.2  0.0  0.0  chr18             17654350 17654433 (33369045) + DNA8-10_DR        DNA/hAT-Ac             2749   2832  (1186) 1336796 *
   408   17.4  8.7  0.0  chr18             17655192 17655283 (33368195) + DNA11TA1B_DR      DNA/CMC-EnSpm             1    100   (103) 1336797  
   221   11.8  0.0  0.0  chr18             17655285 17655318 (33368160) C Zisupton-7_DR     DNA/Zisupton         (7343)   9739    9706 1336798  
   565   16.8 18.3  3.9  chr18             17655331 17655510 (33367968) + Kolobok-N10B_DR   DNA/Kolobok              66    270     (1) 1336799  
   317   17.2  0.0  1.6  chr18             17655536 17655600 (33367878) C Mariner-7_DR      DNA/TcMar-Tc1        (1337)    250     187 1336800  
   237   20.4  0.0  0.0  chr18             17655661 17655674 (33367804) + CryptonV-N5_DR    DNA/Crypton-V         13643  13656 (10881) 1336801  
   212   19.5  5.2  6.6  chr18             17655675 17655751 (33367727) + hAT-N171_DR       DNA/hAT-hAT5              1     76   (686) 1336802  
  4284    8.0 11.1  2.4  chr18             17656162 17656881 (33366597) C ACROBAT2          DNA/PIF                 (0)    781       1 1336803  
   495   13.1 13.4  3.9  chr18             17657878 17657996 (33365482) + DNA-2-29_DR       DNA                       1    130     (2) 1336804  
   262   16.7  0.0 13.1  chr18             17658017 17658085 (33365393) + EnSpm-17_DR       DNA/CMC-EnSpm          2706   2766  (6510) 1336805  
   242   20.4  4.5 12.1  chr18             17658086 17658102 (33365376) + hAT-N134_DR       DNA/hAT?                739    818   (247) 1336806 *
   340   13.3  4.2 25.0  chr18             17658093 17658212 (33365266) C L1-72_DR          LINE/L1                 (6)   5461    5362 1336807  
   525   19.9  7.2  9.6  chr18             17658251 17658473 (33365005) C ANGEL             DNA/Kolobok            (77)    232      15 1336808  
   694   23.3  8.5  0.9  chr18             17658532 17658730 (33364748) C TC1DR3            DNA/TcMar-Tc1          (90)   1135     922 1336809  
   789   16.8 10.3  0.0  chr18             17658786 17658940 (33364538) C TC1DR3B           DNA/TcMar-Tc1         (391)    498     328 1336810  
   235   15.0  0.0  0.0  chr18             17658958 17658997 (33364481) C TC1DR3            DNA/TcMar-Tc1        (1105)    120      81 1336811  
   841   15.5  1.2  2.4  chr18             17659054 17659225 (33364253) + EnSpm-N26B_DR     DNA/CMC-EnSpm             3    172    (49) 1336812  
   628   26.0  2.0  2.5  chr18             17659229 17659429 (33364049) C ANGEL             DNA/Kolobok           (109)    200       1 1336813  
   305   24.4  4.5 10.0  chr18             17659253 17659431 (33364047) C hAT-N127_DR       DNA/hAT-Charlie       (171)  10145    9977 1336814 *
   947   19.2  7.0  3.4  chr18             17659432 17659690 (33363788) C ANGEL             DNA/Kolobok             (2)    307      40 1336815  
   455   25.4  9.1  5.9  chr18             17659462 17659724 (33363754) C EnSpm-N10_DR      DNA/CMC-EnSpm        (7412)   1896    1626 1336816 *
   223   20.8  2.1  0.0  chr18             17662097 17662124 (33361354) + Gypsy60-I_DR      LTR/Gypsy              1131   1159  (5613) 1336817  
   795   12.0 15.7  1.5  chr18             17662125 17662302 (33361176) C DNA11TA1_DR       DNA/CMC-EnSpm           (0)    203       1 1336818  
  1472   14.9  1.0  2.8  chr18             17662303 17662582 (33360896) + DNA2-16_DR        DNA                    5840   6114 (11937) 1336819 *
  1804    8.3  0.4  1.2  chr18             17662328 17662583 (33360895) + SINE2-3_DR        SINE/tRNA-V-RTE         114    367     (1) 1336820  
  1230   16.4  1.4  9.4  chr18             17662329 17662625 (33360853) C DNA-2-32_DR       DNA/CMC-EnSpm?       (4759)   4023    3749 1336821 *
  1103   19.5  7.6 10.0  chr18             17662867 17662888 (33360590) C Merlin-1_DR       DNA/Merlin           (1971)   8556    8370 1336822  
  1887   15.8  1.9  3.3  chr18             17662891 17663262 (33360216) + SINE2-3_DR        SINE/tRNA-V-RTE           1    367     (1) 1336823  
  1344   21.0  4.5  6.3  chr18             17663263 17663309 (33360169) C DNA8-28_DR        DNA/hAT              (3727)   3413    3002 1336824  
   232    9.0  0.0  0.0  chr18             17663280 17663346 (33360132) C Polinton-1N1_DR   DNA/Maverick        (14773)    696     630 1336825 *
  1103   19.5  7.6 10.0  chr18             17663310 17663338 (33360140) C Merlin-1_DR       DNA/Merlin           (1971)   8369    8095 1336822  
   527   19.8  9.4  0.8  chr18             17664471 17664587 (33358891) + hAT-N142B_DR      DNA/hAT?                448    574  (1426) 1336826  
   270   12.5 10.9  0.0  chr18             17664598 17664661 (33358817) + hAT-N52_DR        DNA/hAT-Ac              232    302   (519) 1336827  
   811   20.8  5.2  0.0  chr18             17664675 17664853 (33358625) + hAT-N52_DR        DNA/hAT-Ac              488    821     (0) 1336828  
   613   18.5  5.5  0.6  chr18             17666110 17666272 (33357206) + hAT-N198_DR       DNA/hAT-Charlie         986   1156   (243) 1336829  
   350   21.8  1.1  1.1  chr18             17666197 17666284 (33357194) + CryptonV-N2_DR    DNA/Crypton-V         14331  14418  (2220) 1336830 *
   934   16.1  7.2  0.9  chr18             17666808 17667014 (33356464) + Merlin-N1_DR      DNA/Merlin                3    222   (147) 1336831  
   334   15.3  1.4  1.4  chr18             17667011 17667083 (33356395) + Merlin-N1_DR      DNA/Merlin              296    368     (1) 1336832 *
   439    8.0  0.2  1.5  chr18             17667510 17667627 (33355851) + EnSpm-N13_DR      DNA/CMC-EnSpm          8213   8292 (13857) 1336833  
   338   15.0  4.0  1.0  chr18             17667546 17667611 (33355867) C Zisupton-6_DR     DNA/Zisupton        (20946)   1170    1102 1336834 *
 13733    1.6  0.5  0.3  chr18             17667612 17669200 (33354278) C hAT-N41B_DR       DNA/hAT-Ac              (0)   1592       1 1336835  
  1083    9.9  0.0 35.5  chr18             17670132 17670429 (33353049) C hATN78B_DR        DNA/hAT-Charlie         (0)    351     132 1336836  
   988   20.7  9.8 10.0  chr18             17670553 17670982 (33352496) + L1-135_DR         LINE/L1                1845   2273   (266) 1336837  
   227   16.7 12.5  0.0  chr18             17670990 17671037 (33352441) + hAT-N21B_DR       DNA/hAT-Ac              690    743   (558) 1336838 *
   238   17.5  0.0  0.0  chr18             17670998 17671037 (33352441) C CryptonV-N4_DR    DNA/Crypton-V        (8386)   5107    5068 1336839 *
   555   15.7  2.9  0.0  chr18             17671004 17671105 (33352373) C Helitron-N3_DR    RC/Helitron           (942)   2074    1970 1336840 *
   637    9.9  0.0  0.0  chr18             17671015 17671105 (33352373) + Merlin-1_DR       DNA/Merlin             1639   1729  (8798) 1336841  
  1425    8.8  1.7  3.9  chr18             17671106 17671342 (33352136) + Mariner-N7_DR     DNA/TcMar                30    261     (0) 1336842  
   390   22.6  0.0  4.5  chr18             17671106 17671126 (33352352) C hAT-N21B_DR       DNA/hAT-Ac             (83)   1214    1108 1336843 *
  1683    7.6  0.8  0.0  chr18             17671343 17671579 (33351899) + Mariner-N38_DR    DNA/TcMar-Tc1           257    495    (52) 1336844  
   336   23.3 11.2  0.7  chr18             17671465 17671598 (33351880) + DNA-1-8_DR        DNA                     673    820   (741) 1336845 *
  6970    1.9  7.7  0.0  chr18             17672961 17673805 (33349673) + hAT-N163C_DR      DNA/hAT-Charlie           1    910     (0) 1336846  
   222    9.3  2.2  4.5  chr18             17673771 17673815 (33349663) C TDR19             DNA/hAT-Charlie       (169)    236     193 1336847 *
  2066   14.7  5.8  0.0  chr18             17674134 17674480 (33348998) + HE1_DR1           SINE/tRNA-V-RTE           3    369    (33) 1336848  
  1377   12.3  0.0  0.0  chr18             17674480 17674699 (33348779) + Merlin-N3_DR      DNA/Merlin               34    253     (2) 1336849 *
  1665   19.3  6.7  5.2  chr18             17674481 17674553 (33348925) + DNA8-17_DR        DNA/hAT-Tip100         1311   1736    (77) 1336850  
   233   16.4  8.5  3.5  chr18             17674640 17674721 (33348757) + EnSpmN1_DR        DNA/CMC-EnSpm          4601   4686  (1895) 1336851  
  3916    8.5  4.6  1.4  chr18             17675350 17675909 (33347569) + SINE3-1           SINE/5S-Deu-L2           11    588     (2) 1336852  
  1167    9.9  5.2  0.5  chr18             17676743 17676935 (33346543) + DNA11TA1_DR       DNA/CMC-EnSpm             2    203     (0) 1336853  
  4098    7.5 10.6  0.6  chr18             17676964 17677555 (33345923) + TC1DR3            DNA/TcMar-Tc1             2    652   (573) 1336854  
  1543    5.9 14.2  0.0  chr18             17677552 17677770 (33345708) + TC1DR3            DNA/TcMar-Tc1           976   1225     (0) 1336855 *
  1467   11.6 24.7  0.0  chr18             17677870 17678197 (33345281) + L1-62_DR          LINE/L1                 780   1188    (11) 1336856  
   269   22.6  0.0  0.0  chr18             17680321 17680373 (33343105) C DNA-N22_DR        DNA                   (578)    190     138 1336857  
   719   14.2  0.4  0.4  chr18             17680434 17680554 (33342924) C DIRS-6B_DR        LTR/Ngaro               (0)   7070    6966 1336858  
   269    8.2  6.0  1.9  chr18             17680594 17680605 (33342873) + Helitron-N3_DR    RC/Helitron            1529   1542  (1474) 1336859  
  2635    5.2  7.2  0.7  chr18             17680606 17680996 (33342482) C Mariner-N38_DR    DNA/TcMar-Tc1           (0)    547     132 1336860  
  2461    8.3 17.6  0.9  chr18             17680997 17681061 (33342417) C Helitron-N3_DR    RC/Helitron           (942)   2069    1538 1336861  
   234   16.9  4.4  4.4  chr18             17681019 17681086 (33342392) + EnSpm-N13_DR      DNA/CMC-EnSpm         19566  19633  (2516) 1336862 *
  1985   12.2  9.4  4.1  chr18             17681072 17681463 (33342015) C DIRS-1-LTR_DR     LTR/Ngaro             (204)    418       7 1336863  
   605   25.6  1.9 17.8  chr18             17681091 17681623 (33341855) C DNA8-10_DR        DNA/hAT-Ac           (1953)   2065    1605 1336864 *
   697    5.8  0.0  1.0  chr18             17681520 17681624 (33341854) + ERV1-7_DR-I       LTR/ERV1               1687   1790  (4913) 1336865  
   482   14.5  0.0  0.0  chr18             17681529 17681645 (33341833) C MuDR-2_DR         DNA/MULE-MuDR        (7500)  16433   16317 1336866 *
   455    7.7 13.7  1.3  chr18             17681625 17681656 (33341822) + DNA-N38_DR        DNA                     104    203   (420) 1336867 *
  4788   10.2  7.7  5.6  chr18             17682285 17683178 (33340300) + TDR23             DNA                       1    912   (235) 1336868  
   533    9.2  0.0  0.0  chr18             17683182 17683257 (33340221) + TDR23             DNA                    1072   1147     (0) 1336869  
   460   15.4  0.0  0.0  chr18             17683195 17683272 (33340206) + MuDR-2_DR         DNA/MULE-MuDR         14181  14258  (9675) 1336870 *
   244   21.1  0.0  0.0  chr18             17683420 17683468 (33340010) + DNA-N36_DR        DNA                     449    497   (126) 1336871  
   839   22.3 10.8  3.3  chr18             17683469 17683867 (33339611) C EnSpm-N21_DR      DNA/CMC-EnSpm           (0)    479      52 1336872  
  9509    2.2  4.9  0.0  chr18             17685560 17686753 (33336725) C L1-31_DR          LINE/L1                 (6)   5846    4594 1336873  
  4616   10.1  1.6  0.5  chr18             17687248 17687912 (33335566) + TC1DR3            DNA/TcMar-Tc1             1    673   (552) 1336874  
   334    8.3  4.2  0.0  chr18             17687913 17687960 (33335518) + TC1DR3            DNA/TcMar-Tc1           772    821   (404) 1336875 *
   678   12.1  1.0  0.0  chr18             17687957 17688055 (33335423) + TC1DR3            DNA/TcMar-Tc1          1048   1147    (78) 1336876  
  3532    5.2  5.0  0.4  chr18             17688056 17688534 (33334944) C hAT-N32_DR        DNA/hAT-Charlie         (0)    501       1 1336877  
   588   11.6  0.0  0.0  chr18             17688535 17688618 (33334860) + TC1DR3            DNA/TcMar-Tc1          1140   1223     (2) 1336878  
   244   15.0  0.0  0.0  chr18             17688586 17688625 (33334853) C DNA8-26_DR        DNA                  (2990)   1540    1501 1336879 *
   245   10.4 14.6  0.0  chr18             17688638 17688685 (33334793) C ASAT_CY           Satellite              (75)    187     133 1336880  
   257   17.5  1.7  1.7  chr18             17689438 17689495 (33333983) + CryptonV-1_DR     DNA/Crypton-V         14571  14628  (3245) 1336881  
   248   21.6  6.8 14.1  chr18             17690111 17690127 (33333351) + EnSpm-N13_DR      DNA/CMC-EnSpm         13523  13618  (8531) 1336882  
   226   27.3  9.9  0.0  chr18             17690128 17690158 (33333320) C IS3EU-1_DR        DNA/IS3EU            (4508)   4196    4094 1336883  
   279   16.4  7.2  4.7  chr18             17690159 17690241 (33333237) C ANGEL             DNA/Kolobok            (18)    291     207 1336884  
   229   20.9  5.3 13.7  chr18             17690482 17690780 (33332698) + hAT-N91_DR        DNA/hAT-Ac                1    277    (78) 1336885 *
   527   17.2  3.2  7.8  chr18             17690520 17690605 (33332873) + EnSpm-N40B_DR     DNA/CMC-EnSpm          2204   2295  (3212) 1336886  
   396   14.9  2.4  3.4  chr18             17690606 17690813 (33332665) C EnSpm-N42_DR      DNA/CMC-EnSpm         (501)    751     546 1336887 *
   449   13.1  1.3  1.9  chr18             17690679 17690693 (33332785) C ZFERV-2-I_DR      LTR/ERV1             (9712)    852     792 1336888  
   634   15.0  0.0  0.8  chr18             17690694 17690814 (33332664) + Zisupton-6_DR     DNA/Zisupton           8734   8853 (13263) 1336889  
   449   13.1  1.3  1.9  chr18             17690815 17690834 (33332644) C ZFERV-2-I_DR      LTR/ERV1             (9712)    791     698 1336888 *
  1375   16.5  1.1  9.9  chr18             17690830 17691192 (33332286) C Gypsy-171-LTR_DR  LTR/Gypsy              (13)    811     478 1336890  
   527   17.2  3.2  7.8  chr18             17690835 17690848 (33332630) + EnSpm-N40B_DR     DNA/CMC-EnSpm          2296   2312  (3195) 1336886 *
   225   23.5  0.0  0.0  chr18             17691190 17691240 (33332238) C hAT-N91_DR        DNA/hAT-Ac            (300)     55       5 1336891  
   905   13.7  3.5  3.5  chr18             17691242 17691438 (33332040) + Mariner-N38_DR    DNA/TcMar-Tc1             1    197   (350) 1336892  
   403   16.8 11.2  8.6  chr18             17691249 17691463 (33332015) C Ginger1-2_DR      DNA/Ginger-1         (3359)   3263    3044 1336893 *
   205    4.0  0.0  0.0  chr18             17691453 17691477 (33332001) C hAT-N21B_DR       DNA/hAT-Ac             (88)   1213    1189 1336894 *
   208   13.2  0.0  0.0  chr18             17691476 17691513 (33331965) + EnSpm-N13_DR      DNA/CMC-EnSpm          7949   7986 (14163) 1336895  
   546   14.4  6.2  1.6  chr18             17691539 17691714 (33331764) C hAT-N26_DR        DNA/hAT-Ac              (2)   1457    1274 1336896  
   269    6.2  0.0  6.1  chr18             17691738 17691789 (33331689) C hAT-N26_DR        DNA/hAT-Ac           (1410)     49       1 1336897  
   218   20.0  0.0  0.0  chr18             17692469 17692508 (33330970) + L2-3_DRe          LINE/L2                4720   4759   (309) 1336898  
   209   13.0  9.3  0.0  chr18             17692482 17692535 (33330943) C EnSpm-6N1_DR      DNA/CMC-EnSpm        (2632)   6604    6546 1336899 *
   354   13.3  9.2  2.1  chr18             17692776 17692815 (33330663) C EnSpm-N40B_DR     DNA/CMC-EnSpm         (674)   4833    4717 1336900  
   363    7.1  1.2  0.0  chr18             17692816 17692900 (33330578) + DNA-X-5_DR        DNA/hAT                 983   1068   (153) 1336901 *
  2932    6.0  0.3  0.0  chr18             17692832 17693216 (33330262) + Merlin-1_DR       DNA/Merlin             1060   1445  (9082) 1336902  
   908   32.1  4.8  1.8  chr18             17694063 17694497 (33328981) C L1-53_DR          LINE/L1              (5491)    955     508 1336903  
  1011   13.7  4.4  0.5  chr18             17694503 17694685 (33328793) C hAT-N94_DR        DNA/hAT-Charlie       (243)    828     639 1336904  
  6875    5.7  3.1  5.3  chr18             17694700 17695732 (33327746) C LOOPERN3_DR       DNA/Kolobok-T2          (0)   1011       1 1336905  
   458   32.5  2.0  2.0  chr18             17695733 17695976 (33327502) C L1-53_DR          LINE/L1              (5947)    499     256 1336903  
  2773    9.1  1.8  0.2  chr18             17696904 17697300 (33326178) + TDR2              DNA/TcMar-Tc1             1    403   (534) 1336906  
  5614    5.8  4.1  0.4  chr18             17697316 17698073 (33325405) + DNA2-2_DR         DNA                       1    786     (0) 1336907  
  3495    9.1  3.1  0.9  chr18             17698078 17698598 (33324880) + TDR2              DNA/TcMar-Tc1           406    937     (0) 1336908  
   663   13.4 14.8  3.2  chr18             17698620 17698788 (33324690) C ANGEL             DNA/Kolobok             (0)    309     122 1336909  
   217   15.8  0.0 11.1  chr18             17699248 17699297 (33324181) C Helitron-2_DR     RC/Helitron         (25464)   1948    1904 1336910  
   319   28.0  8.7  9.8  chr18             17700209 17700783 (33322695) + Helitron-N5B_DR   RC/Helitron            1154   1925 (25487) 1336911  
  1820    6.5  5.7  0.0  chr18             17700897 17701142 (33322336) + Mariner-N7_DR     DNA/TcMar                 2    261     (0) 1336912  
   303   20.2 22.6  4.2  chr18             17701282 17701462 (33322016) + hAT-N103_DR       DNA/hAT-Charlie          75    287   (400) 1336913  
   310   29.4  2.3  7.2  chr18             17701509 17701803 (33321675) + Helitron-N5B_DR   RC/Helitron            1002   1117   (530) 1336914  
  1341   10.5  0.0  2.0  chr18             17701804 17702007 (33321471) C TDR19C            DNA/hAT-Charlie         (0)    396     197 1336915  
  2244   13.3 25.6  3.6  chr18             17703749 17704427 (33319051) C DNA-5-4_DR        DNA                    (61)   1011     189 1336916  
   531   15.7  4.4  4.4  chr18             17704398 17704510 (33318968) C MuDR-2_DR         DNA/MULE-MuDR        (3654)  20279   20167 1336917 *
  1926   19.7  2.5 15.8  chr18             17704425 17704704 (33318774) C DNA8-23_DR        DNA                  (4457)   2282    2078 1336918  
  2715    5.8  1.3  3.8  chr18             17704705 17705081 (33318397) + SINE2-3_DR        SINE/tRNA-V-RTE           1    368     (0) 1336919  
   872   13.7  1.2  4.3  chr18             17704948 17705115 (33318363) + Merlin-1_DR       DNA/Merlin             3977   4139  (6388) 1336920 *
   672   13.1  8.4  9.0  chr18             17705082 17705283 (33318195) C DNA-5-4_DR        DNA                   (871)    201       1 1336921 *
   445   14.4  3.5 13.6  chr18             17705134 17705302 (33318176) C CryptonV-N2_DR    DNA/Crypton-V        (5927)  10711   10558 1336922 *
   798   12.1  5.9  0.0  chr18             17705310 17705477 (33318001) + EnSpm-N16_DR      DNA/CMC-EnSpm             1    197     (5) 1336923  
  1347   11.6 18.6  0.0  chr18             17705518 17705775 (33317703) + Kolobok-N2A_DR    DNA/Kolobok-T2            1    306  (1049) 1336924  
  1121   10.5  1.8 13.1  chr18             17705800 17706019 (33317459) + Kolobok-N2A_DR    DNA/Kolobok-T2          944   1141   (214) 1336925  
   227    8.6  1.8 18.4  chr18             17706015 17706071 (33317407) C TE-X-1B_DR        DNA                   (662)    747     699 1336926 *
   495   21.4 15.2  0.5  chr18             17706068 17706231 (33317247) C hAT-N59B_DR       DNA/hAT-Tip100        (450)    400     213 1336927  
   285   20.0  0.0  0.0  chr18             17706191 17706245 (33317233) C TE-X-1B_DR        DNA                   (915)    494     440 1336926 *
   714    9.6 41.4  0.0  chr18             17706232 17706388 (33317090) + Kolobok-N2A_DR    DNA/Kolobok-T2         1134   1355     (0) 1336928  
   412   17.6  2.1  3.2  chr18             17706306 17706399 (33317079) C CryptonV-N3_DR    DNA/Crypton-V       (18334)   2329    2237 1336929 *
  1084   16.2  2.6  6.9  chr18             17706510 17706838 (33316640) + DNA8-22_DR        DNA                       6    212   (573) 1336930  
  2574    6.5  1.9  3.6  chr18             17706966 17707334 (33316144) C HE2_DR            SINE/tRNA-V-RTE         (0)    363       1 1336931  
   485   21.5  1.2 10.8  chr18             17707184 17707355 (33316123) C DNA-2-32_DR       DNA/CMC-EnSpm?       (6173)   2609    2453 1336932 *
   208   31.5  2.2  0.0  chr18             17707278 17707366 (33316112) C DNA8-9_DR         DNA/hAT-Ac            (584)    867     777 1336933 *
  1008   14.8  1.1  1.6  chr18             17708546 17708730 (33314748) + DNA8-22_DR        DNA                       1    184   (601) 1336934  
  1143    7.2  0.6  6.0  chr18             17708731 17708907 (33314571) C hAT-N47_DR        DNA/hAT                 (0)    424     257 1336935  
   864   18.2  3.8  0.9  chr18             17708908 17708941 (33314537) + hAT-N47C_DR       DNA/hAT-Tip100            1    217  (2242) 1336936  
  1222    7.9  3.6  1.0  chr18             17708969 17709160 (33314318) C hAT-N64_DR        DNA/hAT-Ac              (0)   1589    1393 1336937 *
  1917    8.5  3.1  4.4  chr18             17709153 17709472 (33314006) C hAT-N64B_DR       DNA/hAT-Ac           (3483)    316       1 1336938  
   425   13.4  7.0  4.5  chr18             17709473 17709556 (33313922) + hAT-N47C_DR       DNA/hAT-Tip100         2374   2459     (0) 1336939  
   357   27.8  7.9  7.9  chr18             17709538 17709565 (33313913) C hAT-N22B_DR       DNA/hAT-Ac            (362)   1017     864 1336940 *
   882   16.9  4.8  2.6  chr18             17709566 17709753 (33313725) + HATN4_DR          DNA/hAT-Charlie           1    192     (0) 1336941  
   611   15.6  0.0 23.8  chr18             17709754 17709928 (33313550) + DNA8-22_DR        DNA                     645    785     (0) 1336942  
   357   27.8  7.9  7.9  chr18             17709754 17709764 (33313714) C hAT-N22B_DR       DNA/hAT-Ac            (362)    863     791 1336940 *
   682   23.3  4.9  9.1  chr18             17710185 17710734 (33312744) C hAT-N126B_DR      DNA/hAT-Ac              (0)    764       1 1336943  
   298    8.0  1.9  3.9  chr18             17710836 17710887 (33312591) + hAT5-N2_DR        DNA/hAT-hAT5           1126   1176  (1409) 1336944 *
  3356    7.9  3.6  0.9  chr18             17710849 17711369 (33312109) C Mariner-N38_DR    DNA/TcMar-Tc1           (0)    547      13 1336945  
   678   16.5  4.1  0.0  chr18             17711823 17711992 (33311486) C EnSpm-N4B_DR      DNA/CMC-EnSpm?         (43)    177       1 1336946  
   222   19.6  2.2  0.0  chr18             17712205 17712250 (33311228) + TDR19C            DNA/hAT-Charlie          39     85   (311) 1336947  
   878    9.7  5.5  0.7  chr18             17713141 17713286 (33310192) C TDR2              DNA/TcMar-Tc1         (153)    784     632 1336948  
   682   15.1  7.1  0.7  chr18             17713287 17713413 (33310065) C Kolobok-N3_DR     DNA/Kolobok-T2?       (235)    135       1 1336949  
  1596   17.0  4.0  0.8  chr18             17713950 17714299 (33309179) + Mariner-N38_DR    DNA/TcMar-Tc1            12    372   (175) 1336950  
   362    3.9  2.0  0.0  chr18             17714453 17714503 (33308975) + Merlin-1_DR       DNA/Merlin             2578   2629  (7898) 1336951 *
   770   20.0  1.1  2.3  chr18             17714483 17714656 (33308822) C Helitron-2_DR     RC/Helitron          (4008)  23404   23233 1336952 *
  1001   14.0  2.9  0.6  chr18             17714502 17714673 (33308805) + hAT-N167B_DR      DNA/hAT-Charlie        1238   1413   (160) 1336953  
   204    9.5 25.4  0.0  chr18             17714642 17714704 (33308774) + hAT-N21_DR        DNA/hAT-Charlie        1162   1240   (606) 1336954 *
  1715   13.8  7.2  2.6  chr18             17714761 17714822 (33308656) + Merlin-1_DR       DNA/Merlin             2338   2752  (7771) 1336955  
  2117    7.8  4.2  0.6  chr18             17714823 17715157 (33308321) + Mariner-N38_DR    DNA/TcMar-Tc1           201    547     (0) 1336956  
   226    9.1  0.0  0.0  chr18             17715136 17715168 (33308310) + CryptonV-N4_DR    DNA/Crypton-V          5075   5107  (8386) 1336957 *
   753   15.8 17.1  2.5  chr18             17715314 17715488 (33307990) C Kolobok-N3_DR     DNA/Kolobok-T2?        (44)    326     127 1336958  
   273   19.6  0.0  7.8  chr18             17716039 17716121 (33307357) C Mariner-N18_DR    DNA/TcMar-ISRm11      (476)    136      60 1336959  
  2033   12.6 15.1  0.2  chr18             17716126 17716595 (33306883) + TDR7              DNA                       1    540     (1) 1336960  
   313   16.3  4.2  4.2  chr18             17716511 17716606 (33306872) C hAT-N127_DR       DNA/hAT-Charlie      (5021)   5295    5200 1336961 *
   392   16.8  0.9  7.8  chr18             17716590 17716699 (33306779) C DNA8-26_DR        DNA                  (3813)    717     615 1336962  
   228   18.2  5.3  7.5  chr18             17716640 17716734 (33306744) C Mariner-N19_DR    DNA/TcMar-ISRm11      (798)    688     596 1336963 *
   202   24.0  2.0  6.4  chr18             17716648 17716745 (33306733) + DNA-N46_DR        DNA                     262    355   (182) 1336964 *
   566   22.4 15.1  2.2  chr18             17716766 17717003 (33306475) C ANGEL             DNA/Kolobok             (0)    309      42 1336965  
   243   14.4 19.2  2.2  chr18             17716942 17717019 (33306459) C EnSpm-N13_DR      DNA/CMC-EnSpm        (8539)  13610   13520 1336966 *
   243   21.3  8.4  1.0  chr18             17717020 17717036 (33306442) + IS4EU-1_DR        DNA/PIF-ISL2EU         2286   2387  (2617) 1336967  
  1222   19.4  5.7  5.9  chr18             17717087 17717458 (33306020) C hAT-N22C_DR       DNA/hAT-Ac            (134)    560     190 1336968  
   326   32.1  0.6  2.5  chr18             17717528 17717545 (33305933) C DNA8-20_DR        DNA/hAT             (11822)   8966    8952 1336969  
  1208   23.1  0.7  0.7  chr18             17717546 17717854 (33305624) C ANGEL             DNA/Kolobok             (0)    309       1 1336970  
   391   19.4 14.9  2.9  chr18             17717857 17718010 (33305468) C HarbingerN8_DR    DNA/PIF-Harbinger      (69)    172       1 1336971  
   762    9.8 11.6  0.0  chr18             17718742 17718853 (33304625) + DNA-X-2B_DR       DNA                       1    125   (314) 1336972  
   606    6.4  0.0  0.0  chr18             17718865 17718942 (33304536) + DNA-X-2_DR        DNA                     735    812     (4) 1336973  
  1045   15.6  6.6  8.8  chr18             17718994 17719282 (33304196) + Kolobok-N1_DR     DNA/Kolobok-T2?           1    283   (516) 1336974  
   716   17.9  6.1  3.2  chr18             17719280 17719493 (33303985) C Kolobok-N1_DR     DNA/Kolobok-T2?       (494)    305      86 1336975 *
  4926   12.0 15.0  5.0  chr18             17719509 17720563 (33302915) + Harbinger-4N1B_DR DNA/PIF-Harbinger         9   1163     (0) 1336976  
   247   23.7  1.3  1.3  chr18             17720564 17720634 (33302844) + Kolobok-N1_DR     DNA/Kolobok-T2?         718    788    (11) 1336977  
   213   27.1 10.1  2.3  chr18             17720601 17720759 (33302719) C IS3EU-1_DR        DNA/IS3EU            (4503)   4201    4031 1336978 *
   559   19.6 22.1  3.5  chr18             17720650 17720866 (33302612) + ANGEL             DNA/Kolobok              41    296    (13) 1336979  
   232   24.3 12.7  4.9  chr18             17720766 17720899 (33302579) + IS4EU-1_DR        DNA/PIF-ISL2EU         2254   2397  (2607) 1336980 *
  1388    9.5  6.7  4.6  chr18             17722159 17722457 (33301021) C L2-57_DR          LINE/L2                 (4)   1039     735 1336981  
   203   17.3  0.0  3.9  chr18             17722523 17722576 (33300902) C SAT-20_DR         Satellite             (972)    218     167 1336982  
  2222   13.8 30.8  0.1  chr18             17722675 17723411 (33300067) + hAT-N177B_DR      DNA/hAT-Tip100            2    964     (0) 1336983  
  2570   10.7 14.6  3.2  chr18             17728473 17728953 (33294525) C ENSPM-2N_DR       DNA/CMC-EnSpm           (0)   1538    1005 1336984  
  3829   11.7  9.8  0.3  chr18             17728961 17729595 (33293883) C ENSPM-2N_DR       DNA/CMC-EnSpm         (843)    695       1 1336984  
   206   10.0  7.5  0.0  chr18             17730742 17730781 (33292697) C hAT-N201_DR       DNA/hAT-Ac              (1)    693     651 1336985  
  1720   13.6  9.8  6.7  chr18             17730980 17731548 (33291930) + DNA-5-8C_DR       DNA/hAT-hAT5              1    586   (105) 1336986  
   245   18.3  8.2  1.5  chr18             17731521 17731581 (33291897) + DNA-5-8E_DR       DNA/hAT-hAT5            418    482     (0) 1336987 *
   251   24.5  5.6  8.6  chr18             17731914 17732056 (33291422) C hAT-N201_DR       DNA/hAT-Ac            (555)    139       1 1336988  
   305   21.5  7.3  2.6  chr18             17732319 17732428 (33291050) C ANGEL             DNA/Kolobok            (11)    298     184 1336989  
  1104   11.4  5.1  1.5  chr18             17732543 17732738 (33290740) + DNA11TA1B_DR      DNA/CMC-EnSpm             1    203     (0) 1336990  
   276   21.5  9.1  2.6  chr18             17732802 17732911 (33290567) + ANGEL             DNA/Kolobok             184    300     (9) 1336991 *
   912   13.3  5.5  0.0  chr18             17732908 17733072 (33290406) C ANGEL             DNA/Kolobok            (30)    279     106 1336992  
   609   20.6  2.8  3.4  chr18             17732916 17733091 (33290387) C EnSpm-7_DR        DNA/CMC-EnSpm        (1644)   9390    9216 1336993 *
  1158   18.9 12.6 11.3  chr18             17733214 17733928 (33289550) C hAT-27N1_DR       DNA/hAT-Ac              (0)    731       9 1336994  
   231   21.8  4.8  6.1  chr18             17735785 17735867 (33287611) C DNA9-5_DR         DNA                   (692)   4235    4154 1336995 *
   245   18.8  0.0  0.0  chr18             17735828 17735875 (33287603) + Mariner-N31_DR    DNA/TcMar-Tc1           440    487    (53) 1336996  
   206   11.1  0.0  2.2  chr18             17735918 17735963 (33287515) + DNA-N30_DR        DNA                      81    125   (905) 1336997  
   851   17.5  5.2  9.6  chr18             17736212 17736483 (33286995) C CryptonV-N6_DR    DNA/Crypton-V           (0)    562     302 1336998  
   201   21.5  0.0 18.1  chr18             17737085 17737169 (33286309) + Gypsy47-I_DR      LTR/Gypsy               103    174  (4895) 1336999 *
   254   23.1  6.1  3.0  chr18             17737111 17737208 (33286270) + hAT-N53_DR        DNA/hAT-Ac             3355   3455   (225) 1337000 *
   407   13.1  1.8  2.8  chr18             17737141 17737250 (33286228) + Zisupton-6_DR     DNA/Zisupton           9396   9504 (12612) 1337001  
   514   17.7  0.4 22.5  chr18             17737548 17737802 (33285676) C L2-1B_DR          LINE/L2                 (0)   1008     800 1337002  
   983   16.1 28.5  1.3  chr18             17737803 17738097 (33285381) C hAT-N52B_DR       DNA/hAT-Ac              (0)    683     310 1337003 *
  1097   20.0 18.4  5.1  chr18             17737941 17738325 (33285153) C hAT-N142B_DR      DNA/hAT?              (355)   1645    1212 1337004  
  1512   14.9  4.7  1.6  chr18             17738329 17738628 (33284850) C hAT-N52_DR        DNA/hAT-Ac            (494)    327      19 1337005  
  4033    3.9  1.0  0.0  chr18             17739537 17740017 (33283461) + LOOPERN1_DR       DNA/Kolobok-T2            1    486   (748) 1337006  
 17196    1.2  1.2  0.1  chr18             17740018 17742034 (33281444) + hAT-N164_DR       DNA/hAT-Tip100            1   2040     (0) 1337007  
  5904    4.8  1.2  0.0  chr18             17742035 17742781 (33280697) + LOOPERN1_DR       DNA/Kolobok-T2          479   1234     (0) 1337008  
   209   10.3  0.0  0.0  chr18             17742977 17743005 (33280473) C Gypsy123-I_DR     LTR/Gypsy            (2462)   2952    2924 1337009  
  1041   19.4 10.2  1.4  chr18             17743302 17743347 (33280131) C hAT-N202_DR       DNA/hAT-Tip100       (1327)    558     484 1337010  
  2881    8.7 10.7  0.4  chr18             17743348 17743843 (33279635) C Mariner-N38_DR    DNA/TcMar-Tc1           (0)    547       1 1337011  
   308    0.0  0.0  0.0  chr18             17743815 17743848 (33279630) C EnSpm-N13_DR      DNA/CMC-EnSpm       (14489)   7660    7627 1337012 *
  6156    8.0  4.1  2.2  chr18             17743995 17744914 (33278564) + TDR2              DNA/TcMar-Tc1             1    937     (0) 1337013  
  2676   13.4  7.7  2.7  chr18             17746187 17746677 (33276801) C HarbingerN1_DR    DNA/PIF-Harbinger       (0)    650     136 1337014  
  2330   18.5  3.3  0.4  chr18             17746673 17747127 (33276351) C DNA-3-6_DR        DNA/Zator?            (117)    468       1 1337015 *
   726   24.7  3.7  0.5  chr18             17747128 17747160 (33276318) C hAT-N75_DR        DNA/hAT-Charlie       (929)    398     360 1337016  
   954   12.3  1.6 20.5  chr18             17747198 17747504 (33275974) C Mariner-N38_DR    DNA/TcMar-Tc1           (0)    547     289 1337017  
  6405    8.3  0.3  0.8  chr18             17747505 17748369 (33275109) C HarbingerN5_DR    DNA/PIF-Harbinger       (0)    861       1 1337018  
   769   15.3  3.4 19.5  chr18             17747505 17747542 (33275936) C Helitron-N3B_DR   RC/Helitron           (931)   5669    5372 1337019 *
  1695    5.7  4.0  0.4  chr18             17748370 17748616 (33274862) C Mariner-N38_DR    DNA/TcMar-Tc1         (262)    285      30 1337017  
   558    4.4 23.7  0.7  chr18             17748518 17748631 (33274847) + CryptonV-N4_DR    DNA/Crypton-V          4960   5099  (8394) 1337020 *
   267    7.9  0.0  0.0  chr18             17748598 17748635 (33274843) C EnSpm-N13_DR      DNA/CMC-EnSpm       (14487)   7662    7625 1337012 *
   427   27.1  1.9 10.3  chr18             17748612 17748647 (33274831) C DNA2-16_DR        DNA                  (3686)  14365   14346 1337021  
  1529   17.0  0.0  1.1  chr18             17748648 17748921 (33274557) C Kolobok-N10B_DR   DNA/Kolobok             (0)    271       1 1337022  
   790   23.7  1.9  8.4  chr18             17748922 17748995 (33274483) C DNA2-8_DR         DNA/CMC-EnSpm        (1825)   2582    2528 1337023  
   237   21.4  0.0  0.0  chr18             17749038 17749079 (33274399) + DNA2-8_DR         DNA/CMC-EnSpm          2526   2567  (1840) 1337024  
  3683   14.0  1.9  3.5  chr18             17749087 17749782 (33273696) + Harbinger-N31_DR  DNA/PIF-Harbinger         1    685     (0) 1337025  
   383   18.1  4.2  0.0  chr18             17749802 17749873 (33273605) + DNA8-18_DR        DNA                       1     75  (1058) 1337026  
  1657   10.9  0.4  0.0  chr18             17749950 17750187 (33273291) C TDR20             DNA/Merlin              (0)    239       1 1337027  
   292   19.6  0.2 11.9  chr18             17750188 17750231 (33273247) C DNA9-2_DR         DNA                  (2959)    975     969 1337028 *
   444   20.5  0.0  0.0  chr18             17750193 17750270 (33273208) + DNA8-18_DR        DNA                     165    242   (891) 1337029 *
   508   20.0 20.4  4.6  chr18             17750267 17750418 (33273060) C DNA-3-6_DR        DNA/Zator?            (111)    474     300 1337030  
   208   18.2  6.8  0.0  chr18             17750426 17750469 (33273009) C DNA8-18_DR        DNA                  (1080)     53       7 1337031 *
   253   15.8  0.0  0.0  chr18             17750438 17750475 (33273003) + DNA8-18_DR        DNA                    1096   1133     (0) 1337032  
   678   14.6  6.5  0.0  chr18             17750483 17750605 (33272873) C Kolobok-N3_DR     DNA/Kolobok-T2?       (239)    131       1 1337033  
   225   21.7  0.0  0.0  chr18             17750617 17750676 (33272802) C CryptonV-N3_DR    DNA/Crypton-V       (11594)   9069    9010 1337034  
  1982   13.1  8.8  1.1  chr18             17751930 17752269 (33271209) C SINE2-4_DR        SINE/tRNA-V-RTE         (5)    366       1 1337035  
   414   16.6  2.1  3.5  chr18             17752270 17752378 (33271100) C DIRS-1F-LTR_DR    LTR/Ngaro               (9)    676     619 1337036 *
  1772   10.8  1.9  0.0  chr18             17752325 17752583 (33270895) + Harbinger-N10_DR  DNA/PIF-Harbinger        63    326     (2) 1337037  
   347   13.8  0.0  0.0  chr18             17752776 17752833 (33270645) C Dada-U1A_DR       DNA/Dada             (7539)   3440    3383 1337038  
   242   18.5  1.5  3.0  chr18             17752874 17752940 (33270538) C TDR16             DNA/Merlin            (147)    166     101 1337039 *
  1364   21.2 10.0  3.0  chr18             17752888 17753257 (33270221) + EnSpm-6N1_DR      DNA/CMC-EnSpm          5996   6390  (2846) 1337040 *
  1801   14.0  8.6  0.9  chr18             17752941 17753264 (33270214) + DNA8-17_DR        DNA/hAT-Tip100         1308   1656   (157) 1337041  
   772   18.5 11.6  3.6  chr18             17753093 17753299 (33270179) C DNA7-N2_DR        DNA/hAT-hAT6          (387)   1627    1405 1337042 *
   977   19.1  2.4  9.3  chr18             17753349 17753682 (33269796) C TDR16             DNA/Merlin              (0)    313       1 1337043  
  1077   16.6  0.5  5.2  chr18             17753761 17753784 (33269694) + hAT-N22B_DR       DNA/hAT-Ac              788    995   (379) 1337044  
  1120   11.5  0.5  6.0  chr18             17753785 17753978 (33269500) C hAT-N141_DR       DNA/hAT-Charlie        (10)    184       1 1337045  
   360   24.2 11.2  3.8  chr18             17753996 17754218 (33269260) C DNA-AT-3_DR       DNA                   (677)   1338    1100 1337046 *
   493   14.8  7.4  9.6  chr18             17754218 17754366 (33269112) + IS3EU-4_DR        DNA/IS3EU              9106   9251  (5778) 1337047 *
   729    8.2  4.5  9.4  chr18             17754234 17754367 (33269111) + SINE2-5_DR        SINE/tRNA-V-RTE         155    282     (0) 1337048  
   610   13.8  8.6  6.9  chr18             17754244 17754429 (33269049) C DNA-8-9_DR        DNA/hAT-Ac           (1507)   2212    2024 1337049 *
   678   13.7  4.4  8.4  chr18             17754368 17754393 (33269085) + hAT-N137_DR       DNA/hAT-Ac             2574   2727   (844) 1337050  
   991   14.6  7.8  0.5  chr18             17755152 17755344 (33268134) + HE1_DR1           SINE/tRNA-V-RTE         179    385    (17) 1337051  
   729   22.9  3.1  4.5  chr18             17755345 17755375 (33268103) + EnSpm-N13_DR      DNA/CMC-EnSpm          1916   2136 (20013) 1337052  
  1937   23.8  8.6 10.1  chr18             17755670 17756667 (33266811) + hAT-N121_DR       DNA/hAT-Ac                1    985     (0) 1337053  
  8146    3.0  2.4  0.0  chr18             17756714 17757672 (33265806) + hAT-N30_DR        DNA/hAT-Ac                1    982     (0) 1337054  
  7724    9.6  2.9  8.0  chr18             17757673 17759116 (33264362) C DNA6-5_DR         DNA                    (25)   1378       3 1337055  
   367   18.6 19.9  0.6  chr18             17760004 17760144 (33263334) + hAT-N170_DR       DNA/Merlin                1    168    (48) 1337056  
  4839   12.2  4.8  3.4  chr18             17760155 17761003 (33262475) + HarbingerN5_DR    DNA/PIF-Harbinger         1    861     (0) 1337057  
   213    6.7  0.0  0.0  chr18             17761007 17761036 (33262442) + hAT-N170_DR       DNA/Merlin              181    210     (6) 1337058  
   241   16.3  4.1  0.0  chr18             17761802 17761850 (33261628) + hAT-N21_DR        DNA/hAT-Charlie         706    756  (1090) 1337059 *
   265   10.0  0.0  2.5  chr18             17761810 17761820 (33261658) C ENSPM-6_DR        DNA/CMC-EnSpm       (29870)   2746    2737 1337060  
  1688   11.6 16.4 10.3  chr18             17761821 17762337 (33261141) C Mariner-N38_DR    DNA/TcMar-Tc1           (0)    547       2 1337061  
   228   16.1 21.1  4.2  chr18             17762230 17762300 (33261178) + Zisupton-6_DR     DNA/Zisupton           9077   9218 (12897) 1337062 *
   279   11.8  3.9  0.0  chr18             17762301 17762351 (33261127) + MuDR-2_DR         DNA/MULE-MuDR         18080  18132  (5801) 1337063  
   214   22.2  0.0  0.0  chr18             17762314 17762358 (33261120) + hAT5-N2_DR        DNA/hAT-hAT5           1552   1596   (989) 1337064 *
   267    0.0  7.9  0.0  chr18             17763239 17763251 (33260227) C EnSpm-N10_DR      DNA/CMC-EnSpm        (5160)   4148    4133 1337065  
  1428   15.5 16.6  0.0  chr18             17763252 17763547 (33259931) C DNA25TWA2_DR      DNA                     (0)    802     458 1337066  
  3618   14.3  9.2  2.0  chr18             17763550 17764246 (33259232) + hAT-N167B_DR      DNA/hAT-Charlie         160    880   (693) 1337067  
  1495   13.9  5.0 13.0  chr18             17764416 17764755 (33258723) C DNA25TWA2_DR      DNA                   (485)    317       2 1337066  
   428   16.7  1.4  0.0  chr18             17764767 17764838 (33258640) + DNA-1-3_DR        DNA/PIF-Harbinger         9     81   (756) 1337068 *
   664   22.9 35.0  0.2  chr18             17764827 17765137 (33258341) + DNA-1-3_DR        DNA/PIF-Harbinger       260    678   (159) 1337069  
   395   10.0  1.0  1.0  chr18             17765301 17765401 (33258077) + ERV1-N3-I_DR      LTR/ERV1               3648   3748   (843) 1337070  
   348   17.7  6.1  1.4  chr18             17765402 17765427 (33258051) + LOOPER-N5B_DR     DNA/Kolobok-T2         1056   1188   (352) 1337071  
   513   15.9 19.2  1.2  chr18             17765511 17765656 (33257822) + TDR23             DNA                     974   1145     (2) 1337072  
  8055    9.2  4.8  1.1  chr18             17765740 17766920 (33256558) C TC1DR3            DNA/TcMar-Tc1           (0)   1225       1 1337073  
   317   12.8  0.0  0.0  chr18             17767062 17767108 (33256370) + DNAX-16_DR        DNA                       1     47   (376) 1337074  
   604   16.3 33.5  3.6  chr18             17767113 17767348 (33256130) + DNAX-16_DR        DNA                     120    423     (0) 1337075  
   381   18.8 15.7  3.1  chr18             17768869 17768881 (33254597) C Merlin-2_DR       DNA/Merlin           (7132)   6789    6763 1337076  
   764   14.3  8.1  0.0  chr18             17768882 17769038 (33254440) + HATN1_DR          DNA/hAT                   2    171   (256) 1337077  
  5457    8.4  3.7  0.5  chr18             17769039 17769802 (33253676) + DNA8-4C_DR        DNA/hAT-Charlie           1    788   (473) 1337078  
  1043    5.6  2.8  1.4  chr18             17769809 17769952 (33253526) C TDR17B            DNA/Sola-1            (996)    550     405 1337079  
   969   13.2  1.8  1.2  chr18             17769953 17769977 (33253501) + ZFERV-2N1-I_DR    LTR/ERV1               5887   6056   (921) 1337080  
   913   12.6  0.0  0.0  chr18             17770363 17770496 (33252982) + HE1_DR1           SINE/tRNA-V-RTE          41    174   (228) 1337081  
  2259   11.1  0.0  0.0  chr18             17770497 17770812 (33252666) C DNA13TA1a_DR      DNA/TcMar-Tc1           (0)    318       3 1337082  
   854   17.1  1.1  4.1  chr18             17770813 17770969 (33252509) C hAT-N138B_DR      DNA/hAT-Ac            (217)   1232    1081 1337083 *
  1081   14.2  4.6  0.0  chr18             17770814 17771010 (33252468) + HE1_DR1           SINE/tRNA-V-RTE         185    390    (12) 1337081  
   251   17.1  5.1  2.5  chr18             17770953 17771030 (33252448) + Zisupton-6_DR     DNA/Zisupton          13393  13472  (8644) 1337084 *
   486   22.5 13.9  0.0  chr18             17771515 17771534 (33251944) C CryptonV-N5_DR    DNA/Crypton-V       (13138)  11399   11228 1337085  
   662   14.5 15.3  0.0  chr18             17771535 17771665 (33251813) + HarbingerN7_DR    DNA/PIF-Harbinger         1    151   (327) 1337086  
   545    7.8  6.5  0.0  chr18             17771666 17771742 (33251736) + DNA-N30B_DR       DNA                       1     82   (964) 1337087 *
  2774    8.5  7.7  1.3  chr18             17771737 17772178 (33251300) + DNA-N30_DR        DNA                     342    811   (219) 1337088  
   202    6.7  6.7  0.0  chr18             17772204 17772233 (33251245) + HATN1_DR          DNA/hAT                   1     32   (395) 1337089  
  1905    7.4  0.0  0.0  chr18             17772246 17772502 (33250976) C Merlin-2_DR       DNA/Merlin           (7165)   6756    6500 1337090  
   437   10.9  0.0  0.0  chr18             17772496 17772559 (33250919) C DNAX-25_DR        DNA/Zisupton         (2062)   1365    1302 1337091 *
   298    8.4 40.2  1.5  chr18             17772560 17772592 (33250886) + hAT-N164_DR       DNA/hAT-Tip100         1101   1234   (806) 1337092 *
   497   22.7  2.5  2.5  chr18             17772576 17772593 (33250885) C CryptonV-N1_DR    DNA/Crypton-V        (4829)   5222    5163 1337093  
   606   14.8  0.0  0.0  chr18             17772594 17772681 (33250797) C DNA14-5-1_DR      DNA                     (0)    693     606 1337094  
   497   22.7  2.5  2.5  chr18             17772682 17772697 (33250781) C CryptonV-N1_DR    DNA/Crypton-V        (4829)   5162    5101 1337093 *
  3936   11.3  3.0  3.0  chr18             17772685 17773328 (33250150) C Harbinger-N11_DR  DNA/PIF-Harbinger     (567)    644       1 1337095  
  2116    7.6  3.1  1.0  chr18             17773332 17773624 (33249854) C DNA14-5-1_DR      DNA                   (258)    435     137 1337094  
  5390    9.0  6.5  0.2  chr18             17773625 17774489 (33248989) C DNA8-4A_DR        DNA/hAT-Charlie         (0)    919       1 1337096  
  1118    7.0  0.7  0.0  chr18             17774490 17774632 (33248846) C DNA14-5-1_DR      DNA                   (549)    144       1 1337097  
   433   16.5  1.2  0.0  chr18             17774633 17774704 (33248774) C DNAX-25_DR        DNA/Zisupton         (2202)   1225    1153 1337091 *
   583   22.0  0.0  4.6  chr18             17774633 17774702 (33248776) + ENSPM-6_DR        DNA/CMC-EnSpm         13888  13973 (18643) 1337098  
   330   21.1  0.0  0.0  chr18             17774703 17774778 (33248700) C Zisupton-7_DR     DNA/Zisupton        (12390)   4692    4617 1337099  
   305   18.0  9.0  0.0  chr18             17774705 17774716 (33248762) C MuDR-2_DR         DNA/MULE-MuDR        (7548)  16385   16349 1337100 *
   370   15.3  0.0  3.4  chr18             17774717 17774777 (33248701) C hAT-N159_DR       DNA/hAT-Ac            (314)   1508    1450 1337101  
   305   18.0  9.0  0.0  chr18             17774778 17774793 (33248685) C MuDR-2_DR         DNA/MULE-MuDR        (7548)  16348   16289 1337100  
   583   22.0  0.0  4.6  chr18             17774794 17774825 (33248653) + ENSPM-6_DR        DNA/CMC-EnSpm         13974  14015 (18601) 1337098 *
   932   22.6 11.4  0.3  chr18             17774812 17775109 (33248369) + HarbingerN7_DR    DNA/PIF-Harbinger       146    476     (2) 1337102  
   356   11.8  1.4  2.9  chr18             17778634 17778703 (33244775) + Merlin-1_DR       DNA/Merlin             1949   2017  (8510) 1337103  
   295   11.4 11.4  0.0  chr18             17778642 17778711 (33244767) + Zisupton-6_DR     DNA/Zisupton          21003  21080  (1036) 1337104 *
  1587    9.1 11.9  3.1  chr18             17778716 17779067 (33244411) C Daphne-27_DRe     LINE/L2                 (4)   1922    1541 1337105  
   757   13.5  4.3  0.0  chr18             17779054 17779194 (33244284) C Daphne-27_DRe     LINE/L2               (629)   1297    1151 1337105 *
  1140   12.0  0.0  3.5  chr18             17779195 17779402 (33244076) C DNA-4-1_DR        DNA/Sola-2             (61)    551     351 1337106 *
  3809   12.3  4.2  2.8  chr18             17779401 17780154 (33243324) C L1-74_DR          LINE/L1-Tx1            (11)   5108    4344 1337107  
  1364   12.2 12.6  6.7  chr18             17780154 17780495 (33242983) C DNA-4-1_DR        DNA/Sola-2            (249)    363       3 1337108 *
   564   15.1 21.4  1.5  chr18             17780482 17780502 (33242976) C Kolobok-4_DR      DNA/Kolobok-T2       (3117)   3514    3461 1337109 *
  3075    8.8  7.6  0.4  chr18             17780503 17781002 (33242476) + Mariner-N38_DR    DNA/TcMar-Tc1             1    536    (11) 1337110  
  2750    6.1 11.0  0.0  chr18             17781005 17781480 (33241998) + TDR7              DNA                      40    536     (5) 1337111  
   237   23.3  0.0  0.0  chr18             17781456 17781498 (33241980) + EnSpm-N13_DR      DNA/CMC-EnSpm          5949   5991 (16158) 1337112 *
  2441    6.7  6.3  1.6  chr18             17781549 17781914 (33241564) C Rex1-40B3_DR      LINE/Rex-Babar         (31)    383       1 1337113  
   374   19.9  0.9  6.5  chr18             17785475 17785587 (33237891) + ANGEL             DNA/Kolobok             203    309     (0) 1337114  
   211   14.6  9.8  0.0  chr18             17787516 17787556 (33235922) + BEL-46_DRe-I      LTR/Pao                2077   2121  (3697) 1337115  
   215   25.0  0.0  0.0  chr18             17792016 17792059 (33231419) C IS3EU-4_DR        DNA/IS3EU             (896)  14133   14090 1337116  
   278   30.3  5.1  4.3  chr18             17793291 17793428 (33230050) C SINE2-1B_DR       SINE/tRNA              (12)    186      48 1337117  
   252   12.8  2.1  0.0  chr18             17794406 17794452 (33229026) + Polinton-4_DR     DNA/Maverick          12410  12457  (7830) 1337118  
   673   15.7  1.3  1.3  chr18             17795146 17795294 (33228184) + L2-3_DRe          LINE/L2                4917   5065     (3) 1337119 *
   714   11.2  1.6  2.4  chr18             17795187 17795314 (33228164) + Polinton-1N1_DR   DNA/Maverick          12147  12273  (3196) 1337120  
  1196   18.7 10.4  5.0  chr18             17795444 17795924 (33227554) + hAT-N126D_DR      DNA/hAT-Ac                1    584   (111) 1337121  
   457    6.6  0.0  0.0  chr18             17795925 17795985 (33227493) C DNA11TA1_DR       DNA/TcMar-Tc1           (0)    203     143 1337122  
  3423   10.9 10.1  1.4  chr18             17795987 17796561 (33226917) C DNA-1-6_DR        DNA                     (1)    624       1 1337123  
   725   11.0  0.0  0.0  chr18             17796570 17796678 (33226800) C DNA11TA1_DR       DNA/TcMar-Tc1          (77)    126      18 1337122  
   706   11.9  0.8  2.4  chr18             17796679 17796689 (33226789) C DNA11TA1B_DR      DNA/CMC-EnSpm          (71)     83       6 1337124  
   505   13.7  9.5  0.0  chr18             17796691 17796785 (33226693) + hAT-N126D_DR      DNA/hAT-Ac              507    610     (4) 1337125  
   205   27.5  0.0  0.0  chr18             17797328 17797396 (33226082) C Kolobok-N9_DR     DNA/Kolobok-T2        (603)   1036     968 1337126 *
   219   10.9  0.0  5.5  chr18             17797348 17797405 (33226073) C CryptonV-2_DR     DNA/Crypton-V       (21011)    800     746 1337127  
  4223   11.4  3.2  2.3  chr18             17797822 17798560 (33224918) C hAT-N125_DR       DNA/hAT-Ac             (22)   1174     429 1337128  
  1883   12.1 11.9  3.3  chr18             17798545 17798938 (33224540) C HATN1_DR          DNA/hAT                 (0)    427       1 1337129 *
   232   15.4  7.4  3.6  chr18             17798891 17798944 (33224534) + Merlin-2_DR       DNA/Merlin             6728   6783  (7138) 1337130 *
  2243   13.3 10.3  2.2  chr18             17798938 17799353 (33224125) C hAT-N125_DR       DNA/hAT-Ac            (742)    454       6 1337131  
   222   24.2  3.0  0.0  chr18             17799329 17799394 (33224084) + LINEX-1_DR        Retroposon              657    724    (81) 1337132 *
   275   14.1  0.0  5.6  chr18             17801047 17801121 (33222357) + EnSpm-9_DR        DNA/CMC-EnSpm          1006   1076  (7544) 1337133  
   367   21.1  2.2  1.8  chr18             17801366 17801490 (33221988) + (TCTG)n           Simple_repeat             1    125     (0) 1337134  
  1533    8.9  2.0  3.3  chr18             17801703 17801947 (33221531) C DNA14-5-1_DR      DNA                   (451)    242       1 1337135  
   387   17.3  0.8 11.3  chr18             17801948 17801974 (33221504) + hAT-N148_DR       DNA/hAT-Ac              681    696  (1463) 1337136  
   334   14.0  8.2  5.0  chr18             17802003 17802100 (33221378) C hAT-N155B_DR      DNA/hAT-Tip100        (159)    364     264 1337137  
  1612   11.2  1.2  0.0  chr18             17803142 17803383 (33220095) + SINE3-1           SINE/5S-Deu-L2          183    427   (163) 1337138  
   958   14.1  8.2  1.4  chr18             17803463 17803656 (33219822) + DNA14-5-1_DR      DNA                       1    207   (486) 1337139  
   745   12.8  4.3  0.0  chr18             17803740 17803880 (33219598) C hAT-N25_DR        DNA/hAT-Ac            (682)    147       1 1337140  
  1445    8.7  0.0  0.0  chr18             17803881 17804075 (33219403) + DNA14-5-1_DR      DNA                     207    401   (292) 1337141  
   365   11.1  3.2  0.0  chr18             17804026 17804088 (33219390) C hAT-N89B_DR       DNA/hAT-Ac           (1482)    930     866 1337142 *
   272   16.2  1.3  1.3  chr18             17804153 17804227 (33219251) + EnSpm-N21_DR      DNA/CMC-EnSpm           256    330   (149) 1337143  
   281   13.3 34.0  0.7  chr18             17805865 17805970 (33217508) + SINE2-1_DR        SINE/tRNA                56    196     (2) 1337144  
  2482    8.2  1.7  1.1  chr18             17806105 17806464 (33217014) C SINE2-4_DR        SINE/tRNA-V-RTE         (8)    363       2 1337145  
   246   22.2  9.5  5.5  chr18             17806465 17806501 (33216977) + EnSpm-N11_DR      DNA/CMC-EnSpm          2967   3007  (2346) 1337146  
  2003   12.1  9.9  0.4  chr18             17806574 17806987 (33216491) + HATN10_DR         DNA/hAT-Ac                1    453     (2) 1337147  
   244    6.5  0.0  0.0  chr18             17806985 17807015 (33216463) + MuDR-N2_DR        DNA/MULE-MuDR             2     32   (291) 1337148 *
   494   11.0 25.0  0.0  chr18             17807014 17807113 (33216365) + MuDR-N2_DR        DNA/MULE-MuDR           195    319     (4) 1337149  
   849    9.0  0.0  4.5  chr18             17807276 17807414 (33216064) C hAT-N138B_DR      DNA/hAT-Ac            (236)   1213    1081 1337150 *
  1037    9.3  3.1  0.0  chr18             17807291 17807452 (33216026) + HE1_DR1           SINE/tRNA-V-RTE         219    385    (17) 1337151  
   826   12.4  4.3  5.4  chr18             17807453 17807477 (33216001) C TDR17B            DNA/Sola-1            (983)    563     379 1337152  
   335   21.4  0.0  0.0  chr18             17808029 17808076 (33215402) C ERV1-N3-I_DR      LTR/ERV1              (856)   3735    3606 1337153  
   346   11.0  0.0  0.0  chr18             17808077 17808158 (33215320) + Zisupton-7_DR     DNA/Zisupton          11405  11486  (5596) 1337154  
   311   14.1  0.0  0.0  chr18             17808090 17808174 (33215304) + EnSpm-7_DR        DNA/CMC-EnSpm          7094   7178  (3856) 1337155 *
  5591   10.4 11.2  0.4  chr18             17808884 17809925 (33213553) C DNA-X-6_DR        DNA                    (42)   1291     138 1337156  
   203   19.2  9.0  0.0  chr18             17810767 17810844 (33212634) C EnSpm-9_DR        DNA/CMC-EnSpm        (7780)    840     756 1337157  
  5184   10.9  1.1  1.4  chr18             17812021 17812837 (33210641) + DNA-X-2_DR        DNA                       1    815     (1) 1337158  
   231   17.9  0.0  0.0  chr18             17813338 17813393 (33210085) + DNA-1-8_DR        DNA                     789    844   (717) 1337159 *
   387    7.5  0.0  1.2  chr18             17813346 17813426 (33210052) + EnSpm-7_DR        DNA/CMC-EnSpm          7082   7161  (3873) 1337160  
   318    9.3  3.4  2.2  chr18             17813359 17813446 (33210032) C ERV1-N3-I_DR      LTR/ERV1              (925)   3666    3578 1337161 *
   293   19.1  3.2  4.3  chr18             17813391 17813483 (33209995) + DNA-N4_DR         DNA                     682    773   (269) 1337162 *
  1296   20.0 16.2  0.5  chr18             17814833 17815175 (33208303) C DNA-1-3_DR        DNA/PIF-Harbinger       (0)    837     441 1337163  
  4098    5.8  1.5  0.4  chr18             17815176 17815724 (33207754) C Harbinger-8N1_DR  DNA/PIF-Harbinger       (0)    555       1 1337164  
   211   13.5  0.0  0.0  chr18             17815701 17815737 (33207741) C DNA2-7_DR         DNA                  (4613)   5037    5001 1337165 *
  1664   18.7  7.7  0.5  chr18             17815727 17816091 (33207387) C DNA-1-3B_DR       DNA/PIF-Harbinger     (372)    391       1 1337166  
   288   10.2 25.0  3.6  chr18             17816945 17817036 (33206442) + ASAT_CY           Satellite                23    133   (129) 1337167  
   483   19.0  0.0  3.0  chr18             17817079 17817094 (33206384) + hAT-N35B_DR       DNA/hAT-Ac             1162   1174   (438) 1337168  
  1222   14.4  8.3  0.0  chr18             17817095 17817323 (33206155) C DNA-1-11_DR       DNA                     (0)    724     477 1337169  
   710   14.8  0.8  1.6  chr18             17817325 17817448 (33206030) C DNA-1-11_DR       DNA                   (181)    543     421 1337169  
   292    5.4  0.0  0.0  chr18             17817450 17817486 (33205992) + Kolobok-4N1_DR    DNA/Kolobok-T2         1188   1224   (445) 1337170  
  1137    2.8  0.0  0.0  chr18             17817491 17817670 (33205808) + (TCTA)n           Simple_repeat             1    180     (0) 1337171  
   301   20.7  0.0  0.0  chr18             17817556 17817690 (33205788) C hAT-13_DR         DNA/hAT-Tip100        (282)   2520    2386 1337172 *
  1566   19.2  6.4 11.4  chr18             17817581 17817640 (33205838) C MuDR-2_DR         DNA/MULE-MuDR        (7493)  16440   15986 1337173  
  2683   14.1  2.6  2.0  chr18             17817641 17817689 (33205789) C Helitron-N3_DR    RC/Helitron           (901)   2115    1680 1337174  
  2937    8.5  6.1  1.5  chr18             17817690 17818212 (33205266) C Mariner-N38_DR    DNA/TcMar-Tc1           (0)    547       1 1337175  
  2064    9.3  2.2  3.9  chr18             17818213 17818302 (33205176) + ENSPM-6_DR        DNA/CMC-EnSpm         14861  14944 (17672) 1337176  
   953   19.8 13.3  0.0  chr18             17818037 17818344 (33205134) + Zisupton-6_DR     DNA/Zisupton           8992   9340 (12776) 1337177 *
   750   15.3  0.5  1.0  chr18             17818208 17818412 (33205066) C Zisupton-6_DR     DNA/Zisupton        (13357)   8759    8597 1337178 *
  2683   14.1  2.6  2.0  chr18             17818213 17818227 (33205251) C Helitron-N3_DR    RC/Helitron           (901)   1679    1526 1337174  
   234   23.0  7.3  0.4  chr18             17818222 17818439 (33205039) + Gypsy82-LTR_Dr    LTR/Gypsy               660    892   (453) 1337179 *
  1566   19.2  6.4 11.4  chr18             17818228 17818249 (33205229) C MuDR-2_DR         DNA/MULE-MuDR        (7493)  15985   15802 1337173  
   264   18.5  2.8  4.7  chr18             17818466 17818573 (33204905) + Mariner-N31_DR    DNA/TcMar-Tc1           413    518    (22) 1337180  
   215   25.6  7.8  5.3  chr18             17818574 17818593 (33204885) + EnSpm-N47_DR      DNA/CMC-EnSpm?         2403   2533   (484) 1337181  
   340   17.4  3.5  0.0  chr18             17818853 17818938 (33204540) + Zisupton-7_DR     DNA/Zisupton           4607   4695 (12387) 1337182 *
   389   20.0  0.0  1.1  chr18             17818867 17818962 (33204516) + hAT-2n1_DR        DNA/hAT-Charlie        1057   1151    (59) 1337183  
   253   25.0  6.9  3.3  chr18             17818963 17818982 (33204496) C Gypsy120-LTR_DR   LTR/Gypsy             (884)    152      33 1337184  
  1053   19.5  3.6  9.3  chr18             17819467 17819771 (33203707) C Merlin-1_DR       DNA/Merlin           (1966)   8561    8273 1337185 *
  1621   12.9  3.6  0.7  chr18             17819507 17819786 (33203692) + SINE2-4_DR        SINE/tRNA-V-RTE          10    297    (74) 1337186  
   272   14.5  0.0  6.6  chr18             17819765 17819845 (33203633) C hAT-25_DR         DNA/hAT-Charlie        (61)   2339    2264 1337187 *
   510   19.1  3.8 15.8  chr18             17819780 17819991 (33203487) C Zisupton-6_DR     DNA/Zisupton        (12759)   9357    9168 1337178 *
  1822   11.3  0.3  2.9  chr18             17819899 17820252 (33203226) + Merlin-1_DR       DNA/Merlin             1580   1924  (8603) 1337188  
   303   13.4  4.5  0.0  chr18             17820202 17820268 (33203210) + ENSPM-6_DR        DNA/CMC-EnSpm         14583  14652 (17964) 1337189 *
   316   16.9 14.7  3.1  chr18             17821352 17821364 (33202114) C Merlin-1_DR       DNA/Merlin           (8341)   2186    2161 1337190  
   344   19.1 12.9  2.6  chr18             17821365 17821504 (33201974) + Mariner-N38_DR    DNA/TcMar-Tc1             3    156   (391) 1337191 *
   776   11.9  0.0  0.0  chr18             17821466 17821583 (33201895) C Mariner-N5C_DR    DNA/TcMar            (4454)   3467    3350 1337192 *
  1135    5.7  3.8  0.0  chr18             17821480 17821638 (33201840) C hAT-N137_DR       DNA/hAT-Ac            (865)   2706    2542 1337193  
  1036   23.2  3.0 21.0  chr18             17821485 17821633 (33201845) + DNA8-23_DR        DNA                    1706   1946  (4793) 1337194 *
   635   18.4  3.9  5.1  chr18             17821584 17821633 (33201845) + DNA7-N2_DR        DNA/hAT-hAT6           1406   1571   (443) 1337195 *
  2263    4.8  1.9  0.9  chr18             17821634 17821948 (33201530) + DNA13TA1a_DR      DNA/TcMar-Tc1             1    318     (0) 1337196  
  1560    4.0  0.5  0.0  chr18             17821949 17822147 (33201331) C SINE2-3_DR        SINE/tRNA-V-RTE       (159)    209      10 1337197  
  1036   23.2  3.0 21.0  chr18             17821949 17822145 (33201333) + DNA8-23_DR        DNA                    1947   2268  (4471) 1337194 *
   706   19.8  1.8  0.6  chr18             17822017 17822179 (33201299) C DNA-8-9_DR        DNA/hAT-Ac            (315)   3404    3240 1337198 *
   348   19.8  3.8  3.8  chr18             17822096 17822200 (33201278) + DNA7-N2_DR        DNA/hAT-hAT6           1639   1743   (271) 1337199 *
   328   14.6  7.5  4.2  chr18             17822146 17822238 (33201240) C EnSpm-N13_DR      DNA/CMC-EnSpm       (14132)   8017    7922 1337200 *
   435   12.5  1.1  1.1  chr18             17822159 17822247 (33201231) C Zisupton-6_DR     DNA/Zisupton         (1055)  21061   20973 1337201  
  5701    2.7  3.7  0.0  chr18             17822251 17822960 (33200518) + DNA2-2_DR         DNA                       3    738    (48) 1337202  
  2170   16.2  8.5 11.4  chr18             17822961 17823804 (33199674) + hAT-N161_DR       DNA/hAT-Ac                3    824     (0) 1337203  
   868   19.7  3.9  0.4  chr18             17823805 17824057 (33199421) + Mariner-N38_DR    DNA/TcMar-Tc1           286    547     (0) 1337204  
   314   23.8  1.9  2.9  chr18             17825172 17825275 (33198203) C ANGEL             DNA/Kolobok             (0)    309     207 1337205  
   391   16.8 13.5  0.9  chr18             17825306 17825401 (33198077) + SINE2-1_DR        SINE/tRNA                10    117    (81) 1337206  
  2739   10.4  5.0 16.8  chr18             17825437 17826093 (33197385) + DNA14-5-1_DR      DNA                     103    693     (0) 1337207  
  3276    8.6  4.2  0.4  chr18             17826146 17826672 (33196806) C Mariner-N38_DR    DNA/TcMar-Tc1           (0)    547       1 1337208  
   238   12.3  4.8  8.3  chr18             17826619 17826680 (33196798) + EnSpm-N48B_DR     DNA/CMC-EnSpm          1809   1868  (5091) 1337209 *
   463   25.1 14.7  1.7  chr18             17826671 17826881 (33196597) + Harbinger-8N2_DR  DNA/PIF-Harbinger       110    347   (201) 1337210  
   207   16.3  0.0  2.3  chr18             17826870 17826913 (33196565) + Harbinger-8N2_DR  DNA/PIF-Harbinger       438    480    (68) 1337211 *
   217   24.2  0.0  0.0  chr18             17827122 17827183 (33196295) + Kolobok-N10B_DR   DNA/Kolobok             210    271     (0) 1337212  
  5939   11.9  5.8  1.4  chr18             17828694 17829776 (33193702) C TDR23             DNA                    (17)   1130       1 1337213  
   270   24.4  7.3  0.0  chr18             17832274 17832355 (33191123) + hAT-N202_DR       DNA/hAT-Tip100           16    103  (1782) 1337214  
  1329   11.6 15.2 11.4  chr18             17833073 17833480 (33189998) C Rex1-54_DR        LINE/Rex-Babar          (4)   1534    1113 1337215  
  2046   14.2 18.2  0.5  chr18             17834944 17835515 (33187963) C hAT-N22C_DR       DNA/hAT-Ac             (20)    674       2 1337216  
   691   19.6  1.8  2.4  chr18             17835559 17835725 (33187753) C SINE2-1_DR        SINE/tRNA              (32)    166       1 1337217  
   320   15.1  5.8  6.7  chr18             17835864 17835984 (33187494) C Mariner-N5B_DR    DNA/TcMar            (4144)   5300    5181 1337218 *
   662   17.0  8.2  3.4  chr18             17835878 17835898 (33187580) C EnSpm-6N1_DR      DNA/CMC-EnSpm        (2792)   6444    6330 1337219  
   690   11.5 12.1  0.6  chr18             17835899 17836038 (33187440) C hAT-N137_DR       DNA/hAT-Ac            (845)   2726    2571 1337220 *
   707   13.7 10.7  0.0  chr18             17835916 17836046 (33187432) C SINE2-4_DR        SINE/tRNA-V-RTE         (0)    371     227 1337221  
   579   15.1 14.8  2.2  chr18             17836047 17836071 (33187407) C DNAX-23_DR        DNA                  (1414)  10358   10206 1337222  
  1894   10.9  6.2  0.3  chr18             17837494 17837815 (33185663) + HE1_DR1           SINE/tRNA-V-RTE           1    341    (61) 1337223  
   267   22.9  5.0  9.3  chr18             17837817 17837917 (33185561) C DNA-N19_DR        DNA                   (127)    536     440 1337224  
   710   28.4  9.5  2.4  chr18             17837936 17838252 (33185226) C DNA-N19_DR        DNA                   (318)    345       7 1337224  
  1612   11.4 29.3  4.6  chr18             17838395 17838953 (33184525) + DNA-5-8C_DR       DNA/hAT-hAT5              1    691     (0) 1337225  
   200   25.8  1.5  0.0  chr18             17839102 17839167 (33184311) C Harbinger-N19_DR  DNA/PIF-Harbinger     (556)     67       1 1337226  
   563   12.5  0.0  0.0  chr18             17840323 17840410 (33183068) + Tc1-7_DR          DNA/TcMar-Tc1             1     88  (1558) 1337227  
  2121    8.6  8.3  0.3  chr18             17840414 17840751 (33182727) C Tc1-7_DR          DNA/TcMar-Tc1        (1281)    365       1 1337228  
   201   16.7  5.6  0.0  chr18             17843175 17843228 (33180250) C Merlin-1_DR       DNA/Merlin           (2976)   7551    7495 1337229  
   605   21.8  2.2  2.2  chr18             17844473 17844650 (33178828) + DNA-8-9_DR        DNA/hAT-Ac             3227   3404   (315) 1337230 *
  1982   12.0  7.6  0.3  chr18             17844514 17844855 (33178623) C TDR17B            DNA/Sola-1            (775)    771     405 1337231  
  2339   14.9  5.2  9.4  chr18             17845635 17846329 (33177149) C hAT-N58_DR        DNA/hAT-Ac              (0)    808     141 1337232  
  2040   13.5  0.4  6.8  chr18             17846330 17846783 (33176695) + HATN1_DR          DNA/hAT                   1    427     (0) 1337233  
  1069    7.9  0.7  0.7  chr18             17846784 17846935 (33176543) C hAT-N58C_DR       DNA/hAT-Ac            (519)    152       1 1337234  
   852   10.0  9.1  4.3  chr18             17847050 17847247 (33176231) + Penelope-4_DR     LINE/Penelope          1127   1333     (0) 1337235  
   227   11.3  0.0  6.5  chr18             17847277 17847342 (33176136) C Dada-U6_DR        DNA/Dada             (1744)   7219    7158 1337236  
   218    7.5  1.9  0.0  chr18             17847305 17847357 (33176121) C Mariner-N29_DR    DNA/TcMar-ISRm11     (1326)    439     386 1337237 *
   209   12.7  0.0  4.8  chr18             17847308 17847373 (33176105) + EnSpm-N13_DR      DNA/CMC-EnSpm         19007  19069  (3080) 1337238 *
   581   14.3 13.7  0.0  chr18             17847376 17847389 (33176089) + EnSpm-N47_DR      DNA/CMC-EnSpm?         2248   2356   (661) 1337239  
   690   10.0 11.4  0.0  chr18             17847390 17847529 (33175949) + Mariner-N31_DR    DNA/TcMar-Tc1           275    430   (110) 1337240  
  1324   12.2 17.5  0.5  chr18             17847547 17847917 (33175561) C Mariner-N31_DR    DNA/TcMar-Tc1         (106)    434       1 1337241  
   587   18.1 10.4  4.2  chr18             17848622 17848823 (33174655) C ANGEL             DNA/Kolobok             (5)    304      91 1337242  
   376   22.4  9.4  2.7  chr18             17848828 17848965 (33174513) + Polinton-1N1_DR   DNA/Maverick           1161   1307 (14162) 1337243 *
  1357   12.4 14.5  0.0  chr18             17848852 17849092 (33174386) C SINE2-5_DR        SINE/tRNA-V-RTE         (6)    276       1 1337244  
   285    8.8  1.8  0.0  chr18             17850346 17850402 (33173076) C Merlin-1_DR       DNA/Merlin           (2992)   7535    7478 1337229  
  1619    9.0 10.0  1.0  chr18             17851392 17851661 (33171817) + HARBINGERN2B_DR   DNA/PIF-Harbinger         1    294   (505) 1337245  
   385   21.2  7.2  7.8  chr18             17851736 17851929 (33171549) + ASAT_CY           Satellite                 1    193    (69) 1337246  
   510   20.5  0.8  5.4  chr18             17852146 17852201 (33171277) C Zisupton-6_DR     DNA/Zisupton        (13355)   8761    8550 1337247  
   603   19.5  0.0  6.1  chr18             17852202 17852392 (33171086) + (TG)n             Simple_repeat             1    180     (0) 1337248 *
   643   17.7  0.0  0.0  chr18             17852242 17852405 (33171073) + Zisupton-7_DR     DNA/Zisupton          11371  11534  (5548) 1337249  
   429   21.0  2.6  4.7  chr18             17852249 17852443 (33171035) + hAT-2n1_DR        DNA/hAT-Charlie         970   1160    (50) 1337250 *
   266   20.8  4.2  6.9  chr18             17853379 17853497 (33169981) C SINE2-1B_DR       SINE/tRNA              (20)    178      63 1337251  
   352   18.0  0.0  2.0  chr18             17854090 17854105 (33169373) + hAT-N127_DR       DNA/hAT-Charlie        5196   5209  (5107) 1337252  
  1909    8.5 11.3  0.0  chr18             17854106 17854458 (33169020) C TDR7              DNA                     (0)    541     149 1337253  
  4153    9.7  1.0  0.3  chr18             17855101 17855728 (33167750) + TDR2              DNA/TcMar-Tc1             2    633   (304) 1337254  
   816   10.0  0.0  0.0  chr18             17855753 17855872 (33167606) + TDR2              DNA/TcMar-Tc1           818    937     (0) 1337255  
   307   17.3  0.0  0.0  chr18             17856331 17856411 (33167067) + EnSpm-7_DR        DNA/CMC-EnSpm          7075   7155  (3879) 1337256 *
   531   18.1  2.0 12.0  chr18             17856343 17856543 (33166935) + hAT-N159_DR       DNA/hAT-Ac             1455   1637   (185) 1337257  
   218   27.0  1.5  0.0  chr18             17858940 17858996 (33164482) C hAT-N48C_DR       DNA/hAT-Ac            (464)   1835    1742 1337258  
   299    7.3  0.0  0.0  chr18             17858997 17859051 (33164427) + IS3EU-4_DR        DNA/IS3EU             14085  14139   (890) 1337259 *
   466   10.8  0.0 10.7  chr18             17859004 17859086 (33164392) C DNA6-6_DR         DNA                  (1274)  10007    9933 1337260  
   218   27.0  1.5  0.0  chr18             17859052 17859076 (33164402) C hAT-N48C_DR       DNA/hAT-Ac            (464)   1741    1697 1337258 *
   217   19.6  2.2  0.0  chr18             17860532 17860577 (33162901) + DNA-N23_DR        DNA                     322    368    (30) 1337261  
  5131    9.0 11.7  0.1  chr18             17862702 17863539 (33159939) + TDR2              DNA/TcMar-Tc1             1    935     (2) 1337262  
   257   14.0  0.0  0.0  chr18             17866400 17866456 (33157022) + DNA-N4_DR         DNA                     662    718   (324) 1337263 *
   412   11.6  0.0  0.0  chr18             17866416 17866501 (33156977) + EnSpm-7_DR        DNA/CMC-EnSpm          7090   7175  (3859) 1337264  
   385   11.0  0.0  0.0  chr18             17866421 17866511 (33156967) C Zisupton-6_DR     DNA/Zisupton        (12663)   9453    9363 1337265 *
   222   27.8  1.1  0.0  chr18             17866660 17866749 (33156729) + DIRS-8B_DR        LTR/Ngaro              4814   4904  (2409) 1337266  
   271   30.0  0.0  0.0  chr18             17867488 17867577 (33155901) C hAT-N66B_DR       DNA/hAT-Charlie         (0)    195     106 1337267  
  1182   12.9  9.5  8.4  chr18             17868649 17868953 (33154525) + hAT-N107_DR       DNA/hAT-Ac              140    447   (561) 1337268  
   238   20.4  9.2  0.0  chr18             17869062 17869159 (33154319) + DNA-N15_DR        DNA                      28    134   (271) 1337269 *
   252   17.1  0.7  9.2  chr18             17869106 17869128 (33154350) C hAT-N39_DR        DNA/hAT-Tip100        (218)   1376    1246 1337270  
   340   10.3  0.0 10.2  chr18             17869129 17869140 (33154338) + piggyBac-N5_DR    DNA/PiggyBac?          1144   1191   (945) 1337271  
   434    6.9  1.1  7.9  chr18             17869141 17869235 (33154243) + EnSpm-N40B_DR     DNA/CMC-EnSpm          4670   4758   (749) 1337272  
   428    8.7  1.1  9.1  chr18             17869157 17869252 (33154226) + hAT-N107_DR       DNA/hAT-Ac              452    600   (408) 1337273 *
   367   16.0  1.0  0.0  chr18             17869162 17869261 (33154217) + Mariner-N5C_DR    DNA/TcMar              2214   2314  (5607) 1337274 *
   330   21.4  2.0  0.7  chr18             17869165 17869310 (33154168) C Helitron-N2_DR    RC/Helitron           (895)   1568    1421 1337275 *
   340   10.3  0.0 10.2  chr18             17869236 17869247 (33154231) + piggyBac-N5_DR    DNA/PiggyBac?          1192   1251   (885) 1337271  
   334   15.2  0.0  0.0  chr18             17869312 17869377 (33154101) + hAT-N64_DR        DNA/hAT-Ac              805    870   (719) 1337276 *
  1120    2.9  0.0  0.0  chr18             17869376 17869511 (33153967) + HE2_DR            SINE/tRNA-V-RTE         228    363     (0) 1337277  
   653   17.6  4.5  1.2  chr18             17869379 17869409 (33154069) C Helitron-4_DR     RC/Helitron         (15413)  16455   16335 1337278 *
   671   12.1  4.3  0.0  chr18             17869410 17869443 (33154035) + EnSpm-N11_DR      DNA/CMC-EnSpm          3699   3737  (1616) 1337279  
   529   15.1  0.9  0.0  chr18             17869444 17869549 (33153929) + TDR9              DNA                       1    107   (101) 1337280 *
  1544   14.9 14.3  0.0  chr18             17869514 17869923 (33153555) + hAT-N107_DR       DNA/hAT-Ac              610   1194   (395) 1337281  
   227   23.6  0.0  1.8  chr18             17869892 17869947 (33153531) + DNA9-5_DR         DNA                     866    920  (4007) 1337282 *
   687   13.3  0.0  0.8  chr18             17870540 17870571 (33152907) + hAT-N167B_DR      DNA/hAT-Charlie        1209   1328   (245) 1337283  
   721    3.4  0.0  0.0  chr18             17870572 17870660 (33152818) C hAT-N137_DR       DNA/hAT-Ac            (862)   2709    2621 1337284  
  2944    6.8  9.8  0.9  chr18             17870667 17871156 (33152322) C Mariner-N38_DR    DNA/TcMar-Tc1          (13)    534       2 1337285  
   263   15.8  0.0  1.8  chr18             17871120 17871177 (33152301) + MuDR-2_DR         DNA/MULE-MuDR         18080  18136  (5797) 1337286 *
  5368    8.4  3.3  0.4  chr18             17872156 17872940 (33150538) + HarbingerN5_DR    DNA/PIF-Harbinger         1    808    (53) 1337287  
   441   14.7  0.9  9.3  chr18             17872940 17873044 (33150434) + hAT-N42C_DR       DNA/hAT-Ac               19    115   (602) 1337288 *
   708    7.6  0.4  3.5  chr18             17872995 17873025 (33150453) + EnSpm-N2_DR       DNA/CMC-EnSpm          2897   2975  (1040) 1337289  
   579    5.6  2.8  0.0  chr18             17873026 17873169 (33150309) + DNA-X-5_DR        DNA/hAT                1003   1150    (71) 1337290 *
  3774    7.9  4.5  0.7  chr18             17873143 17873725 (33149753) + hAT-N42_DR        DNA/hAT-Ac              102    706     (7) 1337291  
   708    7.6  0.4  3.5  chr18             17873170 17873195 (33150283) + EnSpm-N2_DR       DNA/CMC-EnSpm          2976   3048   (967) 1337289 *
   400    8.8  2.2  6.3  chr18             17873931 17874112 (33149366) + Harbinger-N17_DR  DNA/PIF-Harbinger       237    411  (1234) 1337292 *
   585   13.9  2.8  1.2  chr18             17873960 17874206 (33149272) + ZFERV-2-I_DR      LTR/ERV1                633    883  (9681) 1337293 *
  1232    0.6  0.0  4.8  chr18             17874003 17874177 (33149301) C EnSpm-N42_DR      DNA/CMC-EnSpm         (550)    702     536 1337294  
   504    2.7  0.0 27.1  chr18             17874094 17874243 (33149235) + hAT-N70_DR        DNA/hAT?                540    657   (668) 1337295 *
   959   13.7  0.0  0.9  chr18             17874178 17874223 (33149255) + Zisupton-6_DR     DNA/Zisupton           8691   8909 (13207) 1337296  
   506   14.0  1.1  0.0  chr18             17874288 17874380 (33149098) C Kolobok-N3_DR     DNA/Kolobok-T2?         (0)    370     277 1337297  
  1574    5.2  3.4  2.1  chr18             17876528 17876761 (33146717) + TDR20             DNA/Merlin                1    237     (2) 1337298  
  1112   12.5  7.1  6.7  chr18             17876762 17876793 (33146685) C CryptonV-2_DR     DNA/Crypton-V        (2479)  19332   19066 1337299  
   225   28.5  3.9  5.5  chr18             17876765 17876894 (33146584) C hAT-N191_DR       DNA/hAT?              (265)   2206    2079 1337300 *
   237   24.9  2.6 13.3  chr18             17876816 17876931 (33146547) + hAT-N114_DR       DNA/hAT-Ac              616    720  (1631) 1337301  
   458   20.5  2.7 18.8  chr18             17877115 17877336 (33146142) + CryptonV-N3_DR    DNA/Crypton-V         11970  12161  (8502) 1337302  
   474   17.8  0.0  0.0  chr18             17877340 17877429 (33146049) C hAT-N111_DR       DNA/hAT-Ac            (688)    414     325 1337303  
   218   24.0  0.0  0.0  chr18             17885262 17885336 (33138142) C EnSpm-21_DR       DNA/CMC-EnSpm        (2146)   7004    6930 1337304  
  1979    8.6 19.1  0.7  chr18             17887574 17887950 (33135528) + hAT-N22C_DR       DNA/hAT-Ac                1    446   (248) 1337305  
  3301   12.0  5.0  2.4  chr18             17887953 17888616 (33134862) C L1-31_DR          LINE/L1                 (4)   5848    5168 1337306  
  1393    9.8  6.5  1.5  chr18             17888617 17888876 (33134602) + hAT-N22_DR        DNA/hAT-Ac             1466   1738     (0) 1337307 *
  1513    5.1  0.0  1.0  chr18             17888872 17889068 (33134410) + hAT-N66B_DR       DNA/hAT-Charlie           1    195     (0) 1337308  
   318    9.2  5.6  5.6  chr18             17889611 17889682 (33133796) C EnSpm-21_DR       DNA/CMC-EnSpm        (2169)   6981    6918 1337304  
   318   18.2  1.3  0.0  chr18             17889618 17889694 (33133784) + Zisupton-7_DR     DNA/Zisupton          11373  11450  (5632) 1337309  
   279   20.2  2.2  1.1  chr18             17889619 17889708 (33133770) + Gypsy82-LTR_Dr    LTR/Gypsy               654    744   (601) 1337310 *
   652   19.4  1.8  5.1  chr18             17891526 17891688 (33131790) C Penelope-1_DR     LINE/Penelope         (556)   3890    3733 1337311 *
  1272   12.1  0.0  1.5  chr18             17891550 17891758 (33131720) C SINE2-4_DR        SINE/tRNA-V-RTE         (0)    371     166 1337312  
  1091   24.4  8.5  7.7  chr18             17891556 17891756 (33131722) + DNA8-23_DR        DNA                    1706   2013  (4726) 1337313 *
  1682    1.0  0.0  0.0  chr18             17891757 17891949 (33131529) + TDR3              DNA/hAT-Charlie           1    193     (0) 1337314  
   631   26.2  3.1  1.5  chr18             17891950 17892143 (33131335) C EnSpm-6N1_DR      DNA/CMC-EnSpm        (3020)   6216    6020 1337315 *
  1091   24.4  8.5  7.7  chr18             17891950 17892110 (33131368) + DNA8-23_DR        DNA                    2014   2264  (4475) 1337313  
   221   20.8  1.0  0.0  chr18             17893523 17893600 (33129878) C hAT-30N1_DR       DNA/hAT-Ac            (633)   1400    1322 1337316  
  8724    3.8  2.2  0.7  chr18             17893605 17894742 (33128736) C TDR8              DNA/PIF-Harbinger       (0)   1155       1 1337317  
   323    2.6  0.0  0.0  chr18             17894710 17894747 (33128731) + Harbinger-2_DR    DNA/PIF-Harbinger      4290   4327     (0) 1337318 *
   235   21.2  8.0  8.7  chr18             17894821 17894970 (33128508) C ANGEL             DNA/Kolobok             (0)    309     161 1337319  
   209    5.6  0.0  2.8  chr18             17895241 17895277 (33128201) C IS3EU-1_DR        DNA/IS3EU            (4769)   3935    3900 1337320  
  2031    9.3 20.3  0.4  chr18             17895426 17895859 (33127619) C L1-134_DR         LINE/L1                 (2)   4251    3732 1337321  
  1245    6.3  6.9  0.0  chr18             17895942 17896116 (33127362) C TDR19             DNA/hAT-Charlie       (208)    197      11 1337322  
   908   19.2  7.6  0.0  chr18             17896117 17896133 (33127345) + DNA2-16_DR        DNA                   13876  14043  (4008) 1337323  
   257   20.6  0.0  1.6  chr18             17896635 17896698 (33126780) + Kolobok-N10B_DR   DNA/Kolobok             208    270     (1) 1337324  
  5202    9.9 11.3  1.4  chr18             17897961 17898934 (33124544) + HATN13_DR         DNA/hAT-Ac               51   1119     (0) 1337325  
   234   25.3  0.0  1.3  chr18             17898868 17898947 (33124531) + hAT-N21_DR        DNA/hAT-Charlie        1254   1332   (514) 1337326 *
   213   20.0  1.8  0.0  chr18             17899796 17899850 (33123628) C LOOPERN2_DR       DNA/Kolobok-T2        (460)    915     860 1337327  
   254   23.5  3.0  1.0  chr18             17899975 17900073 (33123405) + LOOPERN2_DR       DNA/Kolobok-T2          810    910   (465) 1337328 *
   428    5.5  0.0  1.8  chr18             17900018 17900073 (33123405) + EnSpm-9_DR        DNA/CMC-EnSpm           720    774  (7846) 1337329  
   330   13.4  0.0  0.0  chr18             17900021 17900087 (33123391) C EnSpm-N14_DR      DNA/CMC-EnSpm         (960)   3620    3554 1337330 *
   332    3.5  0.0  3.5  chr18             17900029 17900088 (33123390) + DNA-6-N5B_DR      DNA                    2404   2461  (1062) 1337331  
   237   16.7  7.7  0.0  chr18             17900074 17900086 (33123392) C hAT-N47C_DR       DNA/hAT-Tip100       (1188)   1269    1188 1337332 *
   206   17.9  6.3  1.2  chr18             17900089 17900101 (33123377) C Zisupton-6_DR     DNA/Zisupton        (13673)   8422    8361 1337333  
   239    5.1  0.0  0.0  chr18             17900801 17900859 (33122619) C Polinton-1N1_DR   DNA/Maverick          (669)  14800   14742 1337334  
  1920   14.9  3.2  0.7  chr18             17900977 17901387 (33122091) + HATN1_DR          DNA/hAT                   3    423     (4) 1337335  
  3523    8.4 12.6  0.9  chr18             17901519 17902120 (33121358) + hAT-N21B_DR       DNA/hAT-Ac                1    672   (629) 1337336  
  1441    8.1 19.3  2.5  chr18             17902127 17902431 (33121047) + hAT-N21B_DR       DNA/hAT-Ac              943   1297     (4) 1337337  
  2053    9.2  2.6  0.3  chr18             17903602 17903908 (33119570) C TC1DR3            DNA/TcMar-Tc1         (911)    314       1 1337338  
   205   19.1  0.0  0.0  chr18             17903879 17903920 (33119558) C DNA8-26_DR        DNA                  (2995)   1535    1494 1337339 *
   202   14.9  2.1  2.1  chr18             17904333 17904380 (33119098) C L1-59_DR          LINE/L1              (4519)    517     470 1337340  
   200   17.9  0.0  0.0  chr18             17904684 17904722 (33118756) C Helitron-2_DR     RC/Helitron         (22000)   5412    5374 1337341  
  1807   10.9 11.5  0.3  chr18             17905501 17905812 (33117666) C SINE2-3B_DR       SINE/tRNA-V             (2)    349       3 1337342  
   410   20.8 11.5  2.5  chr18             17905813 17905870 (33117608) C DNA6-6_DR         DNA                  (3377)   7904    7834 1337343  
  2915   11.7  7.7  0.6  chr18             17906958 17907448 (33116030) + DNA2-15_DR        DNA/hAT-Ac                3    528     (2) 1337344  
   230   27.9  1.9  0.0  chr18             17908928 17909031 (33114447) + Zisupton-7_DR     DNA/Zisupton          11430  11535  (5547) 1337345  
  2987   12.0  4.8  3.0  chr18             17912045 17912569 (33110909) C DNA-3-2_DR        DNA                     (0)    973     440 1337346  
  1644    8.0  0.8  0.4  chr18             17912565 17912802 (33110676) C DNA-3-2_DR        DNA                   (734)    239       1 1337346 *
  2236   11.0  1.4  1.4  chr18             17914807 17915157 (33108321) C HE1_DR1           SINE/tRNA-V-RTE        (18)    384      34 1337347  
   315   22.1  0.0  0.0  chr18             17915257 17915333 (33108145) + EnSpm-14N1_DR     DNA/CMC-EnSpm          3279   3355   (830) 1337348 *
  1317   12.1  1.8  0.0  chr18             17915270 17915492 (33107986) + ANGEL             DNA/Kolobok               7    233    (76) 1337349  
   224   19.2  6.0  6.8  chr18             17915334 17915387 (33108091) + Helitron-4_DR     RC/Helitron           14399  14528 (17340) 1337350 *
   438    6.1  3.0  0.0  chr18             17915503 17915568 (33107910) + L2-5_DRe          LINE/L2                2154   2221     (6) 1337351  
   324   22.2  5.5  1.8  chr18             17915751 17915860 (33107618) + EnSpm-N1_DR       DNA/CMC-EnSpm           832    945  (1585) 1337352 *
   423   15.7  4.5  0.0  chr18             17915766 17915854 (33107624) + ANGEL             DNA/Kolobok             217    309     (0) 1337353  
   359   18.4  5.9  2.9  chr18             17915855 17915866 (33107612) C hAT-N134_DR       DNA/hAT?              (230)    835     732 1337354  
   849   17.3 17.3 10.7  chr18             17915918 17916402 (33107076) + hAT-N135_DR       DNA/hAT-Charlie          29    542     (0) 1337355  
   252   19.0  2.6  9.9  chr18             17917402 17917424 (33106054) C EnSpm-N10_DR      DNA/CMC-EnSpm        (6580)   2728    2711 1337356  
  1127   15.3 47.6  0.2  chr18             17917425 17917796 (33105682) C Harbinger-8N2_DR  DNA/PIF-Harbinger       (0)    548       1 1337357  
   595   10.6  0.0  1.9  chr18             17917840 17917945 (33105533) C hAT-N25B_DR       DNA/hAT-Ac              (0)    720     617 1337358  
   565   11.6  0.0  0.0  chr18             17917943 17918028 (33105450) C hAT-N25_DR        DNA/hAT-Ac            (742)     87       2 1337359 *
  1772   10.9  4.2  5.8  chr18             17918218 17918547 (33104931) + L2-5_DRe          LINE/L2                1889   2213    (14) 1337360  
   201   14.8 11.1  0.0  chr18             17919185 17919238 (33104240) + EnSpm-9_DR        DNA/CMC-EnSpm           900    959  (7661) 1337361  
  4685   13.6  2.7  9.0  chr18             17919622 17920739 (33102739) C hAT-N26_DR        DNA/hAT?               (11)   1448     396 1337362  
   281   14.9  0.0  2.7  chr18             17920743 17920818 (33102660) C hAT-N26_DR        DNA/hAT?             (1384)     75       2 1337362  
   298    8.9  4.3  2.1  chr18             17922109 17922200 (33101278) C Polinton-4_DR     DNA/Maverick         (3073)  17214   17121 1337363 *
   409   10.0  0.0  1.7  chr18             17922147 17922207 (33101271) C EnSpm-9_DR        DNA/CMC-EnSpm        (7846)    774     715 1337364  
  2802   10.6 13.8  1.1  chr18             17922486 17923078 (33100400) + hAT-N25_DR        DNA/hAT-Ac              162    829     (0) 1337365  
   689   18.6 18.6  0.0  chr18             17923116 17923335 (33100143) + ANGEL             DNA/Kolobok               1    261    (48) 1337366  
   461   15.6  0.0  0.0  chr18             17923400 17923489 (33099989) + DNA11TA1_DR       DNA/CMC-EnSpm            87    176    (27) 1337367  
   859   21.8  5.1  0.8  chr18             17923507 17923536 (33099942) C MuDR-2_DR         DNA/MULE-MuDR        (3650)  20283   20244 1337368  
  1954   10.1 10.7  0.0  chr18             17923537 17923874 (33099604) + HE1_DR1           SINE/tRNA-V-RTE           1    374    (28) 1337369  
   372   21.7  0.8  7.1  chr18             17923771 17923889 (33099589) + Helitron-2_DR     RC/Helitron           23718  23829  (3583) 1337370 *
   244   15.9  4.3  1.4  chr18             17925496 17925565 (33097913) + ANGEL             DNA/Kolobok             201    272    (37) 1337371  
  4180   12.7 15.8  9.5  chr18             17925567 17926652 (33096826) + DNA-TTAA-3_DR     DNA                      32   1179     (0) 1337372  
   213   20.0  0.0  2.0  chr18             17926653 17926700 (33096778) C EnSpm-17_DR       DNA/CMC-EnSpm        (6526)   2750    2704 1337373  
   200   14.3  0.0  0.0  chr18             17927504 17927545 (33095933) C Kolobok-N10_DR    DNA/Kolobok             (0)    643     602 1337374  
   245   28.1  0.0  0.0  chr18             17927644 17927707 (33095771) C Kolobok-N10_DR    DNA/Kolobok           (204)    439     376 1337374  
  2563   15.8  8.8  8.5  chr18             17927907 17928620 (33094858) + DNA-5-4_DR        DNA                     357   1072     (0) 1337375  
  3006    5.3  1.8  2.5  chr18             17929577 17930020 (33093458) + DNA15TA1_DR       DNA/CMC-EnSpm             1    441     (1) 1337376  
  2937   12.6 16.7  5.5  chr18             17930040 17930769 (33092709) C hAT-N58_DR        DNA/hAT-Ac              (0)    808       1 1337377  
   212   12.0  0.0  2.0  chr18             17931534 17931584 (33091894) + Helitron-2_DR     RC/Helitron            5362   5411 (22001) 1337378  
  3054   13.8  4.6  2.2  chr18             17933257 17933797 (33089681) C SINE3-1a          SINE/5S-Deu-L2          (0)    570      17 1337379  
   398   29.6  0.1  0.1  chr18             17934675 17934815 (33088663) C hAT-N85_DR        DNA/hAT-Charlie         (3)    191      52 1337380  
  1059   20.2  5.6  3.0  chr18             17936025 17936345 (33087133) C EnSpm-N23_DR      DNA/CMC-EnSpm         (187)    451     123 1337381  
  1763   11.6 33.7  1.1  chr18             17936483 17936892 (33086586) C SINE3-1a          SINE/5S-Deu-L2          (7)    563      22 1337382  
   286   16.8  0.0  9.3  chr18             17936893 17936951 (33086527) + TDR22             DNA                    1198   1251     (4) 1337383  
   292   11.4  1.1  1.1  chr18             17937456 17937471 (33086007) C Zisupton-6_DR     DNA/Zisupton        (12636)   9480    9392 1337384  
   313    8.2  0.0  0.0  chr18             17937472 17937544 (33085934) + EnSpm-7_DR        DNA/CMC-EnSpm          7090   7162  (3872) 1337385  
   285   12.3  1.2  0.0  chr18             17937482 17937562 (33085916) C ERV1-N3-I_DR      LTR/ERV1              (919)   3672    3591 1337386 *
   247   14.3  1.9  6.0  chr18             17937626 17937677 (33085801) + hAT-N159_DR       DNA/hAT-Ac             1559   1608   (214) 1337387  
  2076    6.4  3.4  0.0  chr18             17938224 17938519 (33084959) C DNA8-19_DR        DNA/Merlin              (0)    306       1 1337388  
  1296   10.3 28.5  2.3  chr18             17938525 17938871 (33084607) + LOOPERN6B_DR      DNA/Kolobok-T2?           1    436   (360) 1337389  
  2203   11.5  5.2  0.0  chr18             17938874 17939222 (33084256) + DNA-N17_DR        DNA                       1    367     (0) 1337390  
  1140   14.3 22.6  0.6  chr18             17939223 17939518 (33083960) + LOOPERN6B_DR      DNA/Kolobok-T2?         436    796     (0) 1337391  
   319   19.2  0.0  1.4  chr18             17940190 17940263 (33083215) + EnSpm-9_DR        DNA/CMC-EnSpm           732    804  (7816) 1337392  
   244   17.3  4.7  4.7  chr18             17940264 17940274 (33083204) + hAT-N159_DR       DNA/hAT-Ac             1460   1544   (278) 1337393  
   340   23.7 23.3  1.5  chr18             17940635 17940857 (33082621) C Kolobok-N10_DR    DNA/Kolobok             (0)    643     373 1337394  
  5263    9.8  3.9  7.4  chr18             17940952 17941912 (33081566) + HARBINGERN2C_DR   DNA/PIF-Harbinger         1    929    (14) 1337395  
   228   21.7  1.4  1.4  chr18             17943819 17943888 (33079590) C Polinton-1_DR     DNA/Maverick          (803)  17682   17613 1337396  
   281   16.1  0.0 11.0  chr18             17944229 17944319 (33079159) + DNA8-26_DR        DNA                     620    701  (3829) 1337397 *
   319   17.1  1.3 11.1  chr18             17944311 17944494 (33078984) + L2-1B_DR          LINE/L2                 846   1005     (3) 1337398  
  3129   10.2 27.0  3.0  chr18             17944754 17945552 (33077926) C TDR23             DNA                   (162)    985       1 1337399  
  1916   10.5  9.5  0.0  chr18             17946410 17946724 (33076754) + DNA-X-2_DR        DNA                       4    348   (468) 1337400  
   645    6.7  0.0  0.0  chr18             17947020 17947108 (33076370) C hAT-N66B_DR       DNA/hAT-Charlie       (105)     90       2 1337401  
   205   10.0  2.3  7.3  chr18             17947203 17947245 (33076233) C Gypsy50-I_DR      LTR/Gypsy            (4731)    961     921 1337402  
  2160   14.2  0.0  0.0  chr18             17947993 17948357 (33075121) + Rex1-15_DRe       LINE/Rex-Babar          903   1267   (397) 1337403  
   476    1.6  0.0  3.2  chr18             17948373 17948436 (33075042) C SINE3-1           SINE/5S-Deu-L2          (0)    590     529 1337404 *
  1066   16.3  0.0  0.5  chr18             17948432 17948628 (33074850) C hAT-N38_DR        DNA/hAT-hAT6          (833)    196       1 1337405  
  1563   12.2  1.6  0.4  chr18             17948629 17948873 (33074605) C SINE3-1           SINE/5S-Deu-L2        (282)    308      61 1337406  
   834   15.3 39.4  0.3  chr18             17948869 17949150 (33074328) + Rex1-15_DRe       LINE/Rex-Babar         1268   1659     (5) 1337403 *
   209   22.5  0.0  0.0  chr18             17951148 17951187 (33072291) + Helitron-2_DR     RC/Helitron           13352  13391 (14021) 1337407  
  3083   10.6 28.8  1.2  chr18             17953041 17953839 (33069639) C DNA-8-30_DR       DNA/hAT-Ac              (0)   1022       6 1337408  
   238   17.2  2.3 13.9  chr18             17953773 17953860 (33069618) C DNA8-8_DR         DNA/hAT-Charlie       (783)    424     346 1337409 *
   203    4.5  2.2  2.2  chr18             17954877 17954921 (33068557) + hAT-N159_DR       DNA/hAT-Ac             1476   1520   (302) 1337410  
  3914   11.6 15.2  1.4  chr18             17957298 17958054 (33065424) C HarbingerN5_DR    DNA/PIF-Harbinger       (0)    861       1 1337411  
   240   15.0  0.0  0.0  chr18             17958037 17958076 (33065402) + DNA2-13_DR        DNA                    5167   5206   (692) 1337412 *
   263    6.4  0.0  5.1  chr18             17958061 17958074 (33065404) C Kolobok-1_DR      DNA/Kolobok-T2       (3345)   2958    2881 1337413  
   302    3.0  0.0  1.5  chr18             17958075 17958142 (33065336) + Mariner-N29_DR    DNA/TcMar-ISRm11        606    672  (1093) 1337414  
   273    0.0  0.0  0.0  chr18             17958095 17958164 (33065314) + EnSpm-N11_DR      DNA/CMC-EnSpm           500    569  (4784) 1337415 *
   922   18.8 25.0  5.5  chr18             17960057 17960657 (33062821) C EnSpm-4N3_DR      DNA/CMC-EnSpm         (296)   2202    1491 1337416  
   471    9.7  4.3  0.0  chr18             17960673 17960765 (33062713) + L2-5_DRe          LINE/L2                2126   2222     (5) 1337417  
   491   21.2 19.5  2.1  chr18             17960813 17961140 (33062338) C EnSpm-4N3_DR      DNA/CMC-EnSpm        (1364)   1134     751 1337416  
   721   18.5 31.9  0.3  chr18             17961163 17961428 (33062050) + DNA-8-9_DR        DNA/hAT-Ac             2058   2407  (1312) 1337418 *
  1275   11.6 12.0  0.0  chr18             17961207 17961431 (33062047) C SINE2-5_DR        SINE/tRNA-V-RTE         (9)    273      22 1337419  
   678   21.7  8.1  2.2  chr18             17961523 17961781 (33061697) C EnSpm-4N3_DR      DNA/CMC-EnSpm        (1886)    612     339 1337416  
   252   16.9  1.4  4.2  chr18             17963323 17963396 (33060082) C DNA8-26_DR        DNA                  (2984)   1546    1475 1337420  
   214    5.3  0.0 10.5  chr18             17963368 17963409 (33060069) + DNA9-3_DR         DNA/MULE-MuDR?          842    879 (10500) 1337421 *
   320   16.7  1.9  7.5  chr18             17964652 17964806 (33058672) C Harbinger-2_DR    DNA/PIF-Harbinger    (1828)   2499    2353 1337422 *
   384    0.0  0.0  1.1  chr18             17964716 17964806 (33058672) C Kolobok-1_DR      DNA/Kolobok-T2       (3360)   2943    2854 1337413 *
   436    2.2  0.0  1.1  chr18             17964727 17964818 (33058660) C Mariner-N5C_DR    DNA/TcMar            (5619)   2302    2212 1337423 *
   538    7.5  0.0  1.2  chr18             17964728 17964808 (33058670) C hAT-N21_DR        DNA/hAT-Charlie       (113)   1733    1654 1337424  
   359   17.4  0.8  5.5  chr18             17964746 17964879 (33058599) C EnSpm-5_DR        DNA/CMC-EnSpm        (4831)   2840    2713 1337425 *
   290    7.1 13.2  0.8  chr18             17964807 17964829 (33058649) C CryptonV-N5_DR    DNA/Crypton-V       (16024)   8513    8386 1337426 *
   378    8.5  1.9  0.0  chr18             17964809 17964833 (33058645) + Zisupton-6_DR     DNA/Zisupton          16459  16566  (5550) 1337427  
  1219    4.1 21.9  0.0  chr18             17964897 17965092 (33058386) C TDR20             DNA/Merlin              (0)    239       1 1337428  
   301    2.6  0.0  0.0  chr18             17965225 17965262 (33058216) C TDR20             DNA/Merlin            (196)     43       6 1337429  
  1239    8.1 22.9  0.6  chr18             17965640 17965914 (33057564) + piggyBac-N2_DR    DNA/PiggyBac              3    338   (198) 1337430  
   598    5.1  0.0  0.0  chr18             17965922 17965999 (33057479) + piggyBac-N2_DR    DNA/PiggyBac            453    530     (6) 1337431  
   458   11.8  0.0  1.3  chr18             17965934 17966010 (33057468) C EnSpm-N11_DR      DNA/CMC-EnSpm        (4916)    437     362 1337432 *
   282   15.4  0.0  0.0  chr18             17966452 17966516 (33056962) C Dada-tL_DR        DNA/Dada             (1271)   9136    9072 1337433  
   237   11.3  0.0  0.0  chr18             17966479 17966531 (33056947) C EnSpm-7_DR        DNA/CMC-EnSpm        (3894)   7140    7088 1337434 *
   207   10.0  2.4  2.4  chr18             17966836 17966876 (33056602) C DNA-N44_DR        DNA/Kolobok-T2        (202)    330     290 1337435  
   241   23.1  0.0  0.0  chr18             17967057 17967108 (33056370) + EnSpmN1_DR        DNA/CMC-EnSpm          5590   5641   (940) 1337436  
  4408   14.6  3.5  4.4  chr18             17967217 17968135 (33055343) C DNA-TTAA-1_DR     DNA                     (0)   1351     441 1337437  
  1930   14.2  4.7  2.0  chr18             17967958 17968344 (33055134) + DNA-TTAA-1_DR     DNA                     955   1351     (0) 1337438 *
   216   31.2  0.0  0.0  chr18             17968431 17968510 (33054968) + Kolobok-N2B_DR    DNA/Kolobok-T2         1101   1180    (10) 1337439  
   255    1.1  1.1  0.0  chr18             17972024 17972115 (33051363) + (GAAA)n           Simple_repeat             1     93     (0) 1337440 *
   256   23.9  0.0  0.0  chr18             17972109 17972179 (33051299) C ASAT_CY           Satellite              (90)    172     102 1337441  
   226   21.8  0.0  4.3  chr18             17972285 17972356 (33051122) + Mariner-N31_DR    DNA/TcMar-Tc1           456    524    (16) 1337442  
  2154   13.9  8.9  5.7  chr18             17972357 17972973 (33050505) + DNA-5-4_DR        DNA                      12    647   (425) 1337443  
   236    9.4  0.0  0.0  chr18             17972981 17973012 (33050466) + DNA-5-4_DR        DNA                     699    730   (342) 1337444  
   461   16.5 27.6  0.0  chr18             17973019 17973188 (33050290) + DNA-5-4_DR        DNA                     856   1072     (0) 1337445  
   290   25.3  2.5  0.0  chr18             17975216 17975294 (33048184) C Kolobok-N10B_DR   DNA/Kolobok             (0)    271     191 1337446  
   238   25.4  5.6  0.0  chr18             17975550 17975620 (33047858) + EnSpm-N44_DR      DNA/CMC-EnSpm          7276   7350  (1302) 1337447  
   256   25.0  5.9  8.2  chr18             17975793 17975979 (33047499) C DIRS-N4_DR        LTR/Ngaro            (4388)   1408    1226 1337448 *
   282   15.4  6.1  9.9  chr18             17975866 17975980 (33047498) C HATN1_DR          DNA/hAT               (140)    287     177 1337449 *
   365   15.4  0.0  9.7  chr18             17975967 17975989 (33047489) C DNA7-N2_DR        DNA/hAT-hAT6          (300)   1714    1699 1337450  
  2148   12.5  6.1  0.0  chr18             17975990 17976334 (33047144) + HE1_DR1           SINE/tRNA-V-RTE           4    369    (33) 1337451  
  1279   22.3  1.3 10.2  chr18             17975992 17976375 (33047103) + DNA9-3_DR         DNA/MULE-MuDR?         9629   9981  (1398) 1337452 *
   739   30.3  5.2 10.0  chr18             17976017 17976475 (33047003) + CryptonV-N5_DR    DNA/Crypton-V          3562   4000 (20537) 1337453 *
   302   27.0  3.4  0.0  chr18             17976399 17976487 (33046991) + DNA8-25_DR        DNA                    2093   2184  (1783) 1337454 *
   246   25.4  6.4  5.6  chr18             17976488 17976521 (33046957) C DNA9-3_DR         DNA/MULE-MuDR?       (9978)   1399    1276 1337455 *
   370   26.5 13.5  2.3  chr18             17976508 17976535 (33046943) C DNA-6-N5B_DR      DNA                  (1566)   1957    1909 1337456  
  1154    8.9 13.3  0.0  chr18             17976536 17976715 (33046763) C TDR19C            DNA/hAT-Charlie         (0)    396     193 1337457  
  3079   10.6  9.2  0.0  chr18             17976721 17977212 (33046266) C DNA21TA1_DR       DNA/TcMar-Tc1           (2)    537       1 1337458  
   224   15.3  8.9  5.4  chr18             17978523 17978612 (33044866) + DNA9-N1_DR        DNA/MULE-NOF           2252   2344  (2672) 1337459 *
   282   18.1  0.0 10.7  chr18             17978550 17978642 (33044836) C Zisupton-6_DR     DNA/Zisupton         (8642)  13474   13391 1337460 *
  2247   10.9  9.7  0.8  chr18             17978577 17978928 (33044550) C HE1_DR1           SINE/tRNA-V-RTE        (17)    385       3 1337461  
   611   22.6  0.7  4.9  chr18             17978929 17978970 (33044508) C DNA6-6_DR         DNA                  (3392)   7889    7854 1337462  
   274   26.6 10.9  2.9  chr18             17978868 17978995 (33044483) + DNA8-10_DR        DNA/hAT-Ac             2751   2888  (1130) 1337463 *
  1118   11.1  2.6  0.0  chr18             17979180 17979369 (33044109) + L2-5_DRe          LINE/L2                2033   2227     (0) 1337464  
  1796   14.3  0.8  4.2  chr18             17979433 17979827 (33043651) C HATN1_DR          DNA/hAT                (45)    382       1 1337465  
   871   16.8  1.2  1.2  chr18             17979886 17980054 (33043424) C HarbingerN7_DR    DNA/PIF-Harbinger       (0)    478     310 1337466  
   562   14.0  4.1  0.8  chr18             17980732 17980853 (33042625) C DNA-5-8B_DR       DNA/hAT-hAT5          (281)    146      21 1337467  
   269   13.3  4.9  1.6  chr18             17980851 17980911 (33042567) + hAT-N171_DR       DNA/hAT-hAT5            667    729    (33) 1337468 *
   884   20.7 18.1  0.0  chr18             17981133 17981436 (33042042) C L1-84_DR          LINE/L1               (517)   5226    4868 1337469 *
  2351   13.0  9.3  3.0  chr18             17981432 17981487 (33041991) C Helitron-N3_DR    RC/Helitron           (942)   2074    1664 1337470  
  2475   10.0  9.0  0.8  chr18             17981488 17981922 (33041556) C Mariner-N38_DR    DNA/TcMar-Tc1          (48)    499      30 1337471  
  2351   13.0  9.3  3.0  chr18             17981923 17981937 (33041541) C Helitron-N3_DR    RC/Helitron           (942)   1663    1538 1337470  
   846   18.1  1.3  0.0  chr18             17981933 17982087 (33041391) C L1-84_DR          LINE/L1               (872)   4871    4715 1337469 *
   772   21.1  6.3  6.3  chr18             17982182 17982546 (33040932) + DIRS-N4_DR        LTR/Ngaro              1061   1425  (4371) 1337472 *
  1809   10.4  3.5  0.6  chr18             17982225 17982563 (33040915) + HATN1_DR          DNA/hAT                  59    407    (20) 1337473  
   406   20.4  0.0  0.0  chr18             17982747 17982839 (33040639) + ASAT_CY           Satellite                58    150   (112) 1337474  
  1025   17.9  3.3 28.2  chr18             17983572 17984231 (33039247) + DNA9-3_DR         DNA/MULE-MuDR?         9378   9909  (1470) 1337475 *
  1873   15.6  5.6  5.8  chr18             17983832 17983934 (33039544) C DNA9-3_DR         DNA/MULE-MuDR?       (9585)   1794    1693 1337476  
  2817    5.5  1.1  1.6  chr18             17983935 17984304 (33039174) + SINE2-3_DR        SINE/tRNA-V-RTE           1    368     (0) 1337477  
   295   27.4  3.9  9.2  chr18             17984134 17984362 (33039116) + CryptonV-N5_DR    DNA/Crypton-V          5440   5583 (18954) 1337478 *
   266   20.3  0.0  5.3  chr18             17984520 17984618 (33038860) C Merlin-1_DR       DNA/Merlin           (2348)   8179    8086 1337479  
   228   21.4  2.0  2.0  chr18             17984530 17984629 (33038849) + Harbinger-N17_DR  DNA/PIF-Harbinger       315    414  (1231) 1337480 *
   411   13.5  4.2 31.0  chr18             17984654 17984868 (33038610) C EnSpm-16_DR       DNA/CMC-EnSpm        (3420)   6364    6194 1337481 *
   419   10.4 15.7  5.4  chr18             17984730 17984882 (33038596) + EnSpm-16_DR       DNA/CMC-EnSpm          4752   4919  (4865) 1337482 *
   881    9.7  4.1  1.3  chr18             17984863 17985008 (33038470) + hAT-N167B_DR      DNA/hAT-Charlie        1220   1369   (204) 1337483 *
  2536    8.0  4.8  0.0  chr18             17984883 17985233 (33038245) C SINE2-3_DR        SINE/tRNA-V-RTE         (0)    368       1 1337484  
   844   20.9  6.8 13.6  chr18             17985234 17985277 (33038201) + DNAX-23_DR        DNA                    4693   4713  (7088) 1337485  
   367   12.9  7.6  7.6  chr18             17985275 17985366 (33038112) C DNA6-9B_DR        DNA/hAT-hAT5          (470)    594     503 1337486 *
  1435   11.1  8.8  6.2  chr18             17985288 17985584 (33037894) + EnSpm-16_DR       DNA/CMC-EnSpm          4934   5237  (4547) 1337487  
   440   14.3  0.0  0.0  chr18             17985584 17985667 (33037811) + EnSpm-16_DR       DNA/CMC-EnSpm          6280   6363  (3421) 1337488 *
   218   13.6 12.1  0.0  chr18             17985767 17985832 (33037646) + DNA-8-4_DR        DNA/hAT-Ac              956   1029  (1539) 1337489  
   557   27.1 14.8  1.1  chr18             17986469 17986792 (33036686) + DNA-AT-1_DR       DNA                       2    369    (23) 1337490  
   206   17.4  0.0  4.3  chr18             17986777 17986824 (33036654) C EnSpm-N1_DR       DNA/CMC-EnSpm        (1572)    958     913 1337491 *
   266   12.0  0.0  4.0  chr18             17986783 17986834 (33036644) + DNA2-16_DR        DNA                   10033  10082  (7969) 1337492 *
   282    8.3  0.0  4.2  chr18             17986794 17986843 (33036635) C EnSpm-7_DR        DNA/CMC-EnSpm        (1613)   9421    9374 1337493  
  1835    9.0 10.6  3.8  chr18             17986846 17987193 (33036285) C hAT-N25_DR        DNA/hAT-Ac              (3)    826     456 1337494  
   330   20.9  1.5  0.0  chr18             17987187 17987253 (33036225) C DNA7-N2_DR        DNA/hAT-hAT6          (308)   1706    1639 1337495 *
  2428    9.5  5.1  0.6  chr18             17987197 17987546 (33035932) + SINE2-4_DR        SINE/tRNA-V-RTE           6    371     (0) 1337496  
  2005   16.0 25.5  2.0  chr18             17987201 17987780 (33035698) C Merlin-1_DR       DNA/Merlin           (5836)   4691    3978 1337497 *
  2225   16.2 22.4  1.7  chr18             17987410 17988004 (33035474) + Merlin-1_DR       DNA/Merlin             3977   4692  (5835) 1337497 *
  2571    9.1  1.6  0.5  chr18             17987649 17988012 (33035466) C hAT-N137_DR       DNA/hAT-Ac            (867)   2704    2337 1337498  
  1981   12.3  6.8  1.8  chr18             17988013 17988335 (33035143) C hAT-N25_DR        DNA/hAT-Ac            (490)    339       1 1337494  
   530   22.7  9.8  3.8  chr18             17988323 17988335 (33035143) + EnSpm-17_DR       DNA/CMC-EnSpm          3237   3295  (5981) 1337499 *
   854    9.7 19.3  0.0  chr18             17988336 17988511 (33034967) + ANGEL             DNA/Kolobok              48    257    (52) 1337500  
   530   22.7  9.8  3.8  chr18             17988512 17988546 (33034932) + EnSpm-17_DR       DNA/CMC-EnSpm          3296   3473  (5803) 1337499  
   330   17.1 29.6  4.9  chr18             17989569 17989801 (33033677) C DNAX-16_DR        DNA                    (65)    358      71 1337501  
   262   23.6  2.8  7.9  chr18             17989756 17989861 (33033617) C Mariner-N20_DR    DNA/TcMar-Tc1         (686)    183      83 1337502 *
  2609    8.0  0.5  2.7  chr18             17989869 17990173 (33033305) + hAT-N137_DR       DNA/hAT-Ac             2340   2636   (935) 1337503  
   494    8.9  1.2  1.2  chr18             17990174 17990253 (33033225) C TDR9              DNA                     (0)    208     129 1337504  
  3323    9.3  6.3  0.6  chr18             17990255 17990763 (33032715) C TDR2              DNA/TcMar-Tc1           (0)    937     400 1337505  
   406    7.5  0.0  0.0  chr18             17990774 17990826 (33032652) C TDR2              DNA/TcMar-Tc1         (884)     53       1 1337505  
  1018   19.2  4.2  0.0  chr18             17992463 17992702 (33030776) + TDR6              DNA                       1    250     (0) 1337506  
  2151   15.8  2.6 13.0  chr18             17992775 17992831 (33030647) + MuDR-2_DR         DNA/MULE-MuDR         15788  16124  (7809) 1337507  
  3617    8.3  1.1  0.9  chr18             17992832 17993377 (33030101) + Mariner-N38_DR    DNA/TcMar-Tc1             1    547     (0) 1337508  
   249   15.7  6.5  4.2  chr18             17993378 17993430 (33030048) + EnSpm-N2_DR       DNA/CMC-EnSpm          3136   3190   (825) 1337509 *
  2151   15.8  2.6 13.0  chr18             17993378 17993416 (33030062) + MuDR-2_DR         DNA/MULE-MuDR         16125  16370  (7563) 1337507  
  1809    7.1  0.0  0.0  chr18             17995336 17995573 (33027905) C TDR12             DNA                     (4)    238       1 1337510  
  2131    8.5  5.0  0.3  chr18             17995686 17996003 (33027475) C EnSpm-N6_DR       DNA/CMC-EnSpm?          (0)    346      14 1337511  
   833   13.4  8.2  2.1  chr18             17995999 17996181 (33027297) + DNA11TA1B_DR      DNA/CMC-EnSpm             6    199     (4) 1337512 *
   229   24.2  3.4 10.1  chr18             17996177 17996204 (33027274) + CryptonV-N5_DR    DNA/Crypton-V         20044  20062  (4475) 1337513 *
  3530    7.3  0.0  0.8  chr18             17996205 17996701 (33026777) + DNA-5-3_DR        DNA/hAT-hAT5              1    493    (40) 1337514  
   285    7.3  0.0  0.0  chr18             17996701 17996741 (33026737) C CryptonV-N5_DR    DNA/Crypton-V        (8640)  15897   15857 1337515 *
   378    8.8  0.0  0.0  chr18             17996709 17996765 (33026713) C HATN2_DR          DNA/hAT               (228)    991     935 1337516 *
  1212   10.5  7.1  9.3  chr18             17996758 17997052 (33026426) C HATN2_DR          DNA/hAT               (643)    576     288 1337516  
  4698   10.5  4.5  1.5  chr18             17997066 17997848 (33025630) C DNA-TA-1_DR       DNA/CMC-EnSpm           (5)    807       2 1337517  
  1271    5.6 10.1  0.5  chr18             17997849 17998047 (33025431) C HATN2_DR          DNA/hAT              (1001)    218       1 1337516  
   899   14.7  1.8  1.2  chr18             17998086 17998250 (33025228) + DNA8-17_DR        DNA/hAT-Tip100         1271   1436   (377) 1337518  
  1346   13.1  5.0  9.0  chr18             17998781 17999057 (33024421) + SINE2-5_DR        SINE/tRNA-V-RTE          16    282     (0) 1337519  
   867   14.6  2.6  0.0  chr18             17998924 17999074 (33024404) C hAT-N167B_DR      DNA/hAT-Charlie       (191)   1382    1228 1337520 *
   739   23.0  1.6  0.0  chr18             17999059 17999249 (33024229) + Kolobok-N4_DR     DNA/Kolobok-T2         1979   2172   (830) 1337521 *
   214    9.7  7.1  2.3  chr18             17999214 17999255 (33024223) C DNA6-10_DR        DNA                  (4807)   1899    1856 1337522 *
  2220    5.9 15.7  0.3  chr18             17999757 18000080 (33023398) + DNA-2-2_DR        DNA                      32    405     (2) 1337523  
   202   10.9  1.8  0.0  chr18             18002371 18002425 (33021053) C DNA-6-N2_DR       DNA                   (795)   4261    4206 1337524 *
  2597   11.2  7.1  1.5  chr18             18002392 18002843 (33020635) C CR1-12_DR         LINE/L2                 (0)   1740    1264 1337525  
  2532   13.2  1.5  2.1  chr18             18002862 18003423 (33020055) C DNA8-4A_DR        DNA/hAT-Charlie         (0)    919       1 1337526  
  7009    8.7  3.8  2.9  chr18             18003534 18004573 (33018905) + LOOPERN3B_DR      DNA/Kolobok-T2            1   1049     (0) 1337527  
   742   14.8 36.9  3.2  chr18             18004598 18005023 (33018455) + hAT-N108_DR       DNA/hAT-Ac               11    575     (1) 1337528  
  4448   11.3  3.8  1.3  chr18             18005803 18006547 (33016931) C hAT-N129_DR       DNA/hAT-Ac              (1)    763       1 1337529  
   237    0.0  0.0  0.0  chr18             18006795 18006820 (33016658) + ASAT_CY           Satellite               107    132   (130) 1337530  
  1694    6.9  0.0  3.6  chr18             18006830 18007086 (33016392) C TDR17             DNA/Sola-1              (0)    248       1 1337531  
   203   10.6  0.0  7.9  chr18             18007087 18007118 (33016360) C hAT5-N2_DR        DNA/hAT-hAT5         (1005)   1580    1552 1337532 *
  3567    7.5  2.2  1.6  chr18             18007094 18007637 (33015841) C Mariner-N38_DR    DNA/TcMar-Tc1           (0)    547       1 1337533  
   301    0.0  7.9  0.0  chr18             18007604 18007641 (33015837) C EnSpm-N13_DR      DNA/CMC-EnSpm       (14481)   7668    7628 1337534 *
   235   14.1  0.0 18.2  chr18             18007611 18007688 (33015790) + MuDR-2_DR         DNA/MULE-MuDR         16306  16371  (7562) 1337535 *
   205   25.0  0.0  0.0  chr18             18008883 18008934 (33014544) + IS3EU-4N_DR       DNA/IS3EU               223    274  (1751) 1337536  
   311    6.7  0.0  2.2  chr18             18009257 18009302 (33014176) + Merlin-N3_DR      DNA/Merlin              188    232    (23) 1337537  
  1233   11.9  0.0  0.5  chr18             18009307 18009509 (33013969) C Merlin-N3_DR      DNA/Merlin             (53)    202       1 1337538  
  2773   16.6 14.9  4.1  chr18             18009523 18010437 (33013041) C DNA2-3_DR         DNA/Merlin              (0)   1245     236 1337539  
  1062   17.3  8.4  1.0  chr18             18010435 18010720 (33012758) + L1-44_DR          LINE/L1                5475   5781   (103) 1337540 *
  1136   13.1  8.7  0.0  chr18             18010767 18010995 (33012483) + DNA2-3_DR         DNA/Merlin              997   1245     (0) 1337541  
   956   19.1  7.3  3.0  chr18             18010996 18011047 (33012431) C EnSpm-16_DR       DNA/CMC-EnSpm        (2116)   7663    7371 1337542  
  3734    9.1 10.1  0.6  chr18             18011071 18011686 (33011792) + DNA-5-7_DR        DNA/hAT-hAT5              1    674     (0) 1337543  
   206   19.4  9.9 13.3  chr18             18011687 18011720 (33011758) + DIRS-4N1_DR       LTR/Ngaro              2586   2616  (1846) 1337544  
   320   20.9  3.2  7.6  chr18             18012149 18012272 (33011206) C ASAT_CY           Satellite              (93)    169      51 1337545  
  2012   11.9 15.8  0.4  chr18             18012285 18012713 (33010765) + DNA-5-4_DR        DNA                       1    495   (577) 1337546  
  4118    6.6  1.1  1.6  chr18             18012718 18013287 (33010191) + L2-14_DRe         LINE/L2                 589   1155    (39) 1337547  
   619   17.5  0.0  0.8  chr18             18013290 18013414 (33010064) + DNA-5-4_DR        DNA                     489    612   (460) 1337548  
  3433    8.1 22.0  0.8  chr18             18013415 18014060 (33009418) + DNA-N30B_DR       DNA                       1    782   (264) 1337549  
  1922   14.2  6.8  0.8  chr18             18014060 18014399 (33009079) + DNA-5-4_DR        DNA                     712   1071     (1) 1337550 *
   270   17.9 11.6  2.7  chr18             18014401 18014469 (33009009) + Mariner-N31_DR    DNA/TcMar-Tc1           456    530    (10) 1337551  
   428   16.2  8.7  3.3  chr18             18015134 18015248 (33008230) C ASAT_CY           Satellite              (94)    168      48 1337552  
   231   16.7  4.2  0.0  chr18             18015618 18015665 (33007813) + P-1_DR            DNA/P                    43     92  (9876) 1337553  
   215   24.2  2.5  7.8  chr18             18015704 18015824 (33007654) + ANGEL             DNA/Kolobok             179    293    (16) 1337554 *
  1463   17.3  2.2  0.7  chr18             18015758 18015795 (33007683) C hAT-N137_DR       DNA/hAT-Ac            (309)   3262    3221 1337555  
  1656   14.2  2.6  0.0  chr18             18015796 18016063 (33007415) C HarbingerN7_DR    DNA/PIF-Harbinger       (0)    478     204 1337556  
   223   28.4  2.8  7.8  chr18             18015798 18015826 (33007652) C EnSpm-17_DR       DNA/CMC-EnSpm        (5963)   3313    3212 1337557 *
  2561   10.3  0.6  0.6  chr18             18016065 18016425 (33007053) C DNA-TTAA-3_DR     DNA                     (0)   1179     819 1337558  
  1126   11.8  0.0  0.0  chr18             18016423 18016575 (33006903) + DNA-N35_DR        DNA                    1032   1184     (0) 1337559 *
  1568    6.4  0.5  0.0  chr18             18016577 18016780 (33006698) C HarbingerN7_DR    DNA/PIF-Harbinger     (272)    206       2 1337556  
   491    9.1  0.0  6.6  chr18             18018436 18018564 (33004914) C Zisupton-6_DR     DNA/Zisupton        (12605)   9511    9391 1337560  
   261    9.1  0.0  0.0  chr18             18018469 18018578 (33004900) + hAT-2n1_DR        DNA/hAT-Charlie        1043   1152    (58) 1337561 *
   365   20.8  7.0  2.2  chr18             18018735 18018862 (33004616) + ASAT_CY           Satellite                72    205    (57) 1337562  
   561    9.1  0.0  0.0  chr18             18019235 18019311 (33004167) C DNA-1-11_DR       DNA                     (0)    724     648 1337563  
   520   10.7  0.0  0.0  chr18             18019330 18019404 (33004074) C DNA8-10B_DR       DNA                   (150)     75       1 1337564  
  1228   13.2  8.9  0.0  chr18             18019405 18019617 (33003861) C DNA-1-11_DR       DNA                   (492)    232       1 1337563  
   504    8.9 18.1  0.9  chr18             18019894 18020075 (33003403) C DNA-N43_DR        DNA/TcMar-Fot1        (309)    745     533 1337565 *
   595    5.0  0.1  1.8  chr18             18019917 18019938 (33003540) C ERV1-N3-I_DR      LTR/ERV1              (818)   3773    3724 1337566  
   662    0.0  0.0  0.4  chr18             18019939 18020221 (33003257) + (TG)n             Simple_repeat             1    281     (0) 1337567  
   587    2.9  0.0  0.5  chr18             18020102 18020286 (33003192) + Zisupton-7_DR     DNA/Zisupton          11377  11535  (5547) 1337568 *
   248   17.1  0.0  1.2  chr18             18020216 18020298 (33003180) + hAT-N202_DR       DNA/hAT-Tip100          125    206  (1679) 1337569 *
   595    5.0  0.1  1.8  chr18             18020222 18020281 (33003197) C ERV1-N3-I_DR      LTR/ERV1              (818)   3723    3577 1337566  
   219   28.8  0.0 15.7  chr18             18020230 18020435 (33003043) + hAT-N159_DR       DNA/hAT-Ac             1458   1635   (187) 1337570 *
   478   17.5  0.0  0.0  chr18             18021232 18021243 (33002235) C DNA6-1_DR         DNA/hAT-hAT5          (292)    857     846 1337571  
   577   13.5  0.0  2.9  chr18             18021244 18021350 (33002128) C hAT-N130_DR       DNA/hAT-Ac              (2)    419     316 1337572 *
  1312   16.8  1.6  0.8  chr18             18021309 18021560 (33001918) C EnSpm-6N1_DR      DNA/CMC-EnSpm        (2785)   6451    6198 1337573 *
  1401   17.5  7.4  1.0  chr18             18021338 18021348 (33002130) + EnSpm-N48B_DR     DNA/CMC-EnSpm          2338   2379  (4580) 1337574  
  1513   10.4  0.0  0.0  chr18             18021349 18021560 (33001918) C SINE2-4_DR        SINE/tRNA-V-RTE         (3)    368     157 1337575  
  1401   17.5  7.4  1.0  chr18             18021561 18021620 (33001858) + EnSpm-N48B_DR     DNA/CMC-EnSpm          2380   2638  (4321) 1337574  
   408   15.6  0.0  1.6  chr18             18021566 18021630 (33001848) + Mariner-N2_DR     DNA/TcMar              1625   1688  (2278) 1337576 *
   356   16.2  4.0  1.3  chr18             18021568 18021642 (33001836) C EnSpm-N10_DR      DNA/CMC-EnSpm        (5869)   3439    3363 1337577 *
   210    9.5  4.8  0.0  chr18             18021630 18021671 (33001807) C hAT-N130_DR       DNA/hAT-Ac            (115)    306     263 1337572 *
   319   11.8  0.0  0.0  chr18             18021672 18021722 (33001756) C TC1DR3            DNA/TcMar-Tc1          (99)   1126    1076 1337578 *
  2831    9.7  0.0  0.0  chr18             18021721 18022100 (33001378) C TC1DR3            DNA/TcMar-Tc1         (845)    380       1 1337579  
   218   17.1  0.0  0.0  chr18             18022071 18022105 (33001373) C DNA8-26_DR        DNA                  (2995)   1535    1501 1337580 *
   344   16.9  0.0  0.0  chr18             18022099 18022163 (33001315) C DNA6-1_DR         DNA/hAT-hAT5          (936)    213     149 1337581  
   510   27.9  6.5  1.7  chr18             18022270 18022499 (33000979) C DNA-N37_DR        DNA                   (424)    243       3 1337582  
  2396   11.7 14.7  1.0  chr18             18022811 18023315 (33000163) + LTR-8_DR          LTR                       1    548   (122) 1337583  
   345   13.8  2.1  3.1  chr18             18023228 18023239 (33000239) C Zisupton-3_DR     DNA/Zisupton          (740)   7215    7120 1337584 *
   452   11.8  0.0  0.0  chr18             18023240 18023324 (33000154) + EnSpm-6N1_DR      DNA/CMC-EnSpm           928   1012  (8224) 1337585  
   377   11.9  0.0  0.0  chr18             18023251 18023334 (33000144) + DNA-N38_DR        DNA                      93    176   (447) 1337586 *
  3914   11.3  0.8  0.9  chr18             18023261 18023324 (33000154) C Merlin-1_DR       DNA/Merlin           (8289)   2238    1793 1337587  
  3934    7.9  0.0  0.2  chr18             18023325 18023872 (32999606) + Mariner-N38_DR    DNA/TcMar-Tc1             1    547     (0) 1337588  
   306   16.4  0.0  0.0  chr18             18023873 18023904 (32999574) + CryptonV-N5_DR    DNA/Crypton-V         17077  17108  (7429) 1337589 *
  3914   11.3  0.8  0.9  chr18             18023873 18023897 (32999581) C Merlin-1_DR       DNA/Merlin           (8289)   1792    1603 1337587  
   327    8.6  1.7  0.0  chr18             18023892 18023949 (32999529) + LTR-8_DR          LTR                     520    578    (34) 1337583 *
   273   18.9  2.2  4.6  chr18             18024287 18024375 (32999103) + DNA6-6_DR         DNA                    1267   1353  (9928) 1337590 *
  2851    4.4  8.0  8.7  chr18             18024327 18024826 (32998652) C Mariner-N38_DR    DNA/TcMar-Tc1          (50)    497       1 1337591  
   504   18.4  5.0 10.1  chr18             18024827 18024873 (32998605) + Dada-U1A_DR       DNA/Dada               3887   3923  (7056) 1337592 *
   593   24.2 22.5  0.0  chr18             18024838 18025081 (32998397) C P-1N3_DR          DNA/P                   (4)   1683    1385 1337593  
   912   19.7  6.0  4.0  chr18             18025094 18025341 (32998137) + hAT-N88_DR        DNA/hAT-Ac              330    582     (0) 1337594  
   813   12.2  0.8  0.8  chr18             18025434 18025565 (32997913) C REX1-1_DR         LINE/Rex-Babar          (4)   3586    3455 1337595  
  1485   10.7  6.4  1.8  chr18             18025568 18025834 (32997644) + HATN10_DR         DNA/hAT-Ac                3    281   (174) 1337596  
  1821   11.9  0.7  0.0  chr18             18025841 18026125 (32997353) + Crack-4_DR        LINE/L2                 734   1020   (161) 1337597  
  6664    9.2 10.8  0.0  chr18             18026126 18027175 (32996303) C DNA-8-3_DR        DNA/P                   (0)   1163       1 1337598  
  1152    7.5  6.1  0.6  chr18             18027176 18027350 (32996128) + Crack-4_DR        LINE/L2                1013   1181     (0) 1337597  
  1030   10.3  1.9  0.0  chr18             18027371 18027525 (32995953) + HATN10_DR         DNA/hAT-Ac              298    455     (0) 1337599  
   521   21.8  1.7  5.2  chr18             18027526 18027703 (32995775) C REX1-1_DR         LINE/Rex-Babar        (128)   3462    3291 1337600  
   232   15.7  2.0  0.0  chr18             18027672 18027722 (32995756) C EnSpm-N10_DR      DNA/CMC-EnSpm        (4379)   4929    4878 1337601 *
  1815   10.2  0.7  3.7  chr18             18029244 18029549 (32993929) + TC1DR2            DNA/TcMar-Tc1            24    320   (556) 1337602 *
  2153   10.6  3.9  0.0  chr18             18029549 18029859 (32993619) C Harbinger-N13_DR  DNA/PIF-Harbinger       (0)    324       2 1337603  
  1439   11.6  9.6  1.1  chr18             18029862 18030122 (32993356) + TC1DR2            DNA/TcMar-Tc1           318    600   (276) 1337604  
   208    4.3  0.0  0.0  chr18             18030123 18030145 (32993333) C Copia-27_DR-LTR   LTR/Gypsy?              (0)    470     448 1337605  
   657    8.1  7.9  1.5  chr18             18030152 18030277 (32993201) C Copia-27_DR-LTR   LTR/Gypsy?            (136)    334     201 1337605  
  2213   18.1  1.8  2.9  chr18             18030304 18030756 (32992722) C TDR8D             DNA                    (25)   1097     207 1337606  
   617   10.7  0.0  0.0  chr18             18030756 18030839 (32992639) C TDR8D             DNA                   (592)     87       4 1337606 *
   310   22.1  1.4  2.0  chr18             18030800 18030819 (32992659) C DNA-TA-4_DR       DNA/TcMar            (8175)   1620    1527 1337607 *
   379   10.8  0.8  6.2  chr18             18030820 18030938 (32992540) C hAT-N134B_DR      DNA/hAT?              (100)    826     714 1337608 *
  1310   19.8  0.6  1.1  chr18             18030838 18031194 (32992284) C Zisupton-6_DR     DNA/Zisupton        (13363)   8753    8399 1337609  
   535   17.6  0.0  0.0  chr18             18031077 18031218 (32992260) + Zisupton-6_DR     DNA/Zisupton          16419  16560  (5556) 1337610 *
   426   15.5  4.5  2.2  chr18             18031113 18031125 (32992353) + Dada-tL_DR        DNA/Dada               4729   4859  (5544) 1337611 *
   478   14.4  0.0  3.6  chr18             18031126 18031240 (32992238) + EnSpm-N25_DR      DNA/CMC-EnSpm          2463   2573  (2113) 1337612 *
  1302    6.5  0.6  0.0  chr18             18031182 18031349 (32992129) C Copia-27_DR-LTR   LTR/Gypsy?            (301)    169       1 1337613  
  1587   10.6  2.5  0.0  chr18             18031350 18031623 (32991855) + TC1DR2            DNA/TcMar-Tc1           596    876     (0) 1337614  
   236   24.7  1.2  2.4  chr18             18031550 18031632 (32991846) C DNA8-25_DR        DNA                  (3042)    925     844 1337615 *
   350   23.5  3.1  6.5  chr18             18033152 18033310 (32990168) + hAT-N134_DR       DNA/hAT?                730    883   (182) 1337616 *
   527   23.1 18.9  0.7  chr18             18033176 18033419 (32990059) C ANGEL             DNA/Kolobok             (6)    303      16 1337617  
  1349    8.7  1.0  2.5  chr18             18033437 18033637 (32989841) C Kolobok-4N1_DR    DNA/Kolobok-T2          (0)   1669    1472 1337618  
  2546    9.9  2.4  5.5  chr18             18033640 18034055 (32989423) C Kolobok-4N1_DR    DNA/Kolobok-T2       (1034)    635     232 1337619  
  5475    9.9  4.0  1.3  chr18             18034089 18034905 (32988573) + Mariner-8_DR      DNA/TcMar-Tc1           306   1144   (450) 1337620  
  1081    9.2  0.5  9.6  chr18             18034903 18035107 (32988371) C Mariner-8_DR      DNA/TcMar-Tc1        (1406)    188       1 1337621 *
   278    0.0  0.0  0.0  chr18             18035120 18035150 (32988328) C Kolobok-4N1_DR    DNA/Kolobok-T2       (1638)     31       1 1337619  
  1222   12.9  7.1  0.0  chr18             18035163 18035372 (32988106) + HE1_DR1           SINE/tRNA-V-RTE         153    377    (25) 1337622  
   864   19.8  5.6  5.1  chr18             18035164 18035397 (32988081) + hAT-N47B_DR       DNA/hAT-Tip100          564    798   (190) 1337623 *
   652   21.6 12.0  1.3  chr18             18035225 18035440 (32988038) C EnSpm-15_DR       DNA/CMC-EnSpm       (10344)   1110     872 1337624 *
  2361   10.4 14.4  1.5  chr18             18035823 18036301 (32987177) + Mariner-N31_DR    DNA/TcMar-Tc1             1    540     (0) 1337625  
   211   21.0  3.2  1.6  chr18             18036246 18036308 (32987170) + MuDR-3_DR         DNA/MULE-MuDR          3241   3304  (3668) 1337626 *
   339   17.1  2.9 10.3  chr18             18036348 18036451 (32987027) + hAT-N113_DR       DNA/hAT-Ac              273    369  (1359) 1337627  
   299   22.3  1.7 15.6  chr18             18036378 18036552 (32986926) C DNA8-4A_DR        DNA/hAT-Charlie       (365)    554     401 1337628 *
   217   21.1  2.5  6.8  chr18             18036465 18036586 (32986892) + hAT-N113_DR       DNA/hAT-Ac              909   1025   (703) 1337629 *
  1008   16.0  0.0  4.1  chr18             18036608 18036623 (32986855) + hAT-N154_DR       DNA/hAT-Tip100          165    275  (1120) 1337630  
  1055   13.0  0.0  0.0  chr18             18036624 18036777 (32986701) + hAT-N141_DR       DNA/hAT-Charlie          31    184    (10) 1337631  
   324   31.4  0.0  2.5  chr18             18036698 18036818 (32986660) + EnSpm-N36_DR      DNA/CMC-EnSpm          1096   1213  (2012) 1337632 *
   280   14.6  0.0  4.2  chr18             18036918 18036967 (32986511) + hAT-N112_DR       DNA/hAT-Ac              802    849   (354) 1337633 *
   488   24.3  6.8  6.3  chr18             18036924 18037160 (32986318) + DNA8-26_DR        DNA                    1502   1739  (2791) 1337634 *
  1302   12.1  1.0  2.5  chr18             18036961 18037164 (32986314) + TDR19C            DNA/hAT-Charlie         196    396     (0) 1337635  
   510   21.8 15.9  8.4  chr18             18037165 18037453 (32986025) C DNA8-4C_DR        DNA/hAT-Charlie       (693)    568     260 1337636  
   200   18.3  7.8  3.8  chr18             18038451 18038501 (32984977) C Polinton-3_DR     DNA/Maverick          (608)  18010   17958 1337637  
  1527    6.8  0.0  0.0  chr18             18038611 18038801 (32984677) + LTR-11_DR-LTR     LTR                       1    191     (2) 1337638  
  2840   10.7 12.6  1.3  chr18             18038804 18039296 (32984182) C SINE3-1           SINE/5S-Deu-L2         (41)    549       2 1337639  
  2193    7.7  0.0  0.0  chr18             18039637 18039949 (32983529) C TDR16             DNA/Merlin              (0)    313       1 1337640  
   205   13.8  2.5 10.7  chr18             18039879 18039959 (32983519) + DNA2-8_DR         DNA/CMC-EnSpm          3798   3872   (535) 1337641 *
  2663   14.1  1.0  4.0  chr18             18040067 18040554 (32982924) + DNA-1-7_DR        DNA/PIF-Harbinger         2    475   (963) 1337642  
   236   14.6  2.4  0.0  chr18             18040544 18040557 (32982921) C CryptonV-N2_DR    DNA/Crypton-V        (4634)  12004   11990 1337643 *
  3961   12.2 30.7  1.7  chr18             18040558 18041676 (32981802) C DNA-1-7_DR        DNA/PIF-Harbinger       (0)   1438       1 1337644  
   202   12.1  0.0  3.0  chr18             18042058 18042091 (32981387) + CryptonV-N4_DR    DNA/Crypton-V          9788   9820  (3673) 1337645  
   243    5.9  0.0  2.9  chr18             18043449 18043483 (32979995) C DNA-2-11_DR       DNA/TcMar-Fot1          (0)    989     956 1337646 *
  2404   10.1  3.6  1.6  chr18             18043478 18043840 (32979638) C DNA8-17_DR        DNA/hAT-Tip100        (147)   1666    1297 1337647 *
  3928   11.0  6.4 20.8  chr18             18043826 18044924 (32978554) C DNA-2-11_DR       DNA/TcMar-Fot1         (21)    968       1 1337648  
   824   10.2  5.1  0.0  chr18             18045150 18045286 (32978192) + Kolobok-4N1_DR    DNA/Kolobok-T2            1    144  (1525) 1337649  
   604   13.8  0.9  0.0  chr18             18045359 18045467 (32978011) + TDR7              DNA                       1    110   (431) 1337650 *
   867   15.4  3.9  4.9  chr18             18045399 18045603 (32977875) C ERV1-N1-I_DR      LTR/ERV1             (3652)   1865    1663 1337651 *
  1545   17.5  1.4  7.1  chr18             18045427 18045468 (32978010) + IS3EU-4_DR        DNA/IS3EU             12435  12772  (2257) 1337652  
  2369    8.6  0.0  0.0  chr18             18045469 18045783 (32977695) C SINE2-3_DR        SINE/tRNA-V-RTE         (0)    368      54 1337653  
   697    3.1  4.1  0.0  chr18             18045792 18045889 (32977589) + TDR7              DNA                     106    207   (334) 1337654  
   812    6.6 26.8  0.5  chr18             18045908 18046060 (32977418) + TDR7              DNA                     349    541     (0) 1337655  
   226   20.6  1.5  0.0  chr18             18046812 18046879 (32976599) C hAT-N48C_DR       DNA/hAT-Ac            (538)   1761    1693 1337656 *
   294   17.4  1.4  4.3  chr18             18046830 18046901 (32976577) + EnSpm-N46_DR      DNA/CMC-EnSpm?         2222   2291  (1449) 1337657  
   302   16.1  8.7  5.3  chr18             18047072 18047163 (32976315) C Merlin-2_DR       DNA/Merlin           (6510)   7411    7317 1337658  
   939   17.5 19.9  3.3  chr18             18047239 18047575 (32975903) C TDR23             DNA                    (33)   1114     724 1337659  
  3364   15.8  4.0  0.2  chr18             18047595 18048191 (32975287) + DNA-N36_DR        DNA                       1    620     (3) 1337660  
   241   23.4  0.0  3.3  chr18             18048429 18048521 (32974957) C hAT-N36B_DR       DNA/hAT              (1125)    258     169 1337661 *
   316   10.9  5.4  0.0  chr18             18048441 18048532 (32974946) + DNA9-3_DR         DNA/MULE-MuDR?         9346   9442  (1937) 1337662 *
   356   14.5  1.2  0.0  chr18             18048464 18048629 (32974849) + CT-rich           Low_complexity           13    180     (0) 1337663  
   248   24.6  1.8  7.4  chr18             18049027 18049140 (32974338) C ENSPM-6_DR        DNA/CMC-EnSpm       (19844)  12772   12665 1337664 *
   546   17.0  0.0  0.0  chr18             18049049 18049160 (32974318) + L2-1B_DR          LINE/L2                 894   1005     (3) 1337665  
   238   23.1  0.0  1.3  chr18             18049097 18049175 (32974303) + CryptonV-N3_DR    DNA/Crypton-V         18782  18859  (1804) 1337666 *
  1241   11.3  3.1  2.6  chr18             18049175 18049365 (32974113) C TDR3B             DNA/hAT-Charlie         (1)    192       1 1337667  
   290   22.1  2.4  6.3  chr18             18049295 18049376 (32974102) + EnSpm-N36B_DR     DNA/CMC-EnSpm          2322   2400  (1016) 1337668 *
   296   32.5 10.4  2.0  chr18             18049739 18049920 (32973558) C L2-2_DRe          LINE/L2               (509)   3729    3533 1337669  
  3480   15.5  4.8  9.3  chr18             18049962 18050815 (32972663) C TDR8              DNA/PIF-Harbinger       (2)   1153     335 1337670  
  2225   15.8  8.8  4.8  chr18             18050461 18051006 (32972472) + Merlin-2_DR       DNA/Merlin             4263   4829  (9092) 1337671 *
  1620   18.1  7.6  0.0  chr18             18051116 18051419 (32972059) C Harbinger-N10_DR  DNA/PIF-Harbinger       (1)    327       1 1337672  
   317   21.8 19.6  0.9  chr18             18051543 18051639 (32971839) C Harbinger-N27_DR  DNA/PIF-Harbinger?    (105)    115       1 1337673  
   225   21.2  0.0  1.9  chr18             18051934 18051986 (32971492) + Zisupton-7_DR     DNA/Zisupton          11501  11552  (5530) 1337674  
   682   14.9 18.9  1.0  chr18             18052844 18053012 (32970466) C EnSpm-N3C_DR      DNA/CMC-EnSpm           (4)    279      81 1337675  
  5656    9.4  3.0  0.0  chr18             18053057 18053866 (32969612) C LOOPERN3B_DR      DNA/Kolobok-T2        (215)    834       1 1337676  
   478   24.3  2.1  0.0  chr18             18053870 18054009 (32969469) + TDR16             DNA/Merlin               42    184   (129) 1337677  
   242   18.2  0.0  0.0  chr18             18053973 18054016 (32969462) C TE-X-13_DR        Unknown               (863)   1562    1519 1337678 *
   942   12.8  0.0  0.0  chr18             18054019 18054159 (32969319) C SINE2-3B_DR       SINE/tRNA-V           (210)    141       1 1337679  
   316   25.3  0.0  0.0  chr18             18054099 18054173 (32969305) C DNA8-9_DR         DNA/hAT-Ac            (579)    872     798 1337680 *
   515   10.3  5.8  0.0  chr18             18054221 18054307 (32969171) C EnSpm-N3C_DR      DNA/CMC-EnSpm         (190)     93       2 1337681  
   220   29.9  1.3  0.0  chr18             18054443 18054519 (32968959) C Kolobok-N10C_DR   DNA/Kolobok            (46)    298     221 1337682  
   879   12.2 13.4  0.0  chr18             18056154 18056317 (32967161) + hAT-N177B_DR      DNA/hAT-Tip100            1    186   (778) 1337683  
   792   18.7  2.4  0.6  chr18             18056312 18056478 (32967000) C SINE2-1_DR        SINE/tRNA              (28)    170       1 1337684 *
   405   13.6  2.1  2.5  chr18             18056479 18056547 (32966931) + hAT-N177B_DR      DNA/hAT-Tip100          160    241   (723) 1337685  
   215   12.2  9.8  0.0  chr18             18056534 18056546 (32966932) C hAT-N202_DR       DNA/hAT-Tip100        (908)    977     961 1337686 *
  1179   10.2 34.7  4.3  chr18             18056547 18056964 (32966514) + Mariner-N31_DR    DNA/TcMar-Tc1             1    540     (0) 1337687  
  2903   11.3 11.9  4.5  chr18             18056965 18057642 (32965836) + hAT-N177B_DR      DNA/hAT-Tip100          239    964     (0) 1337688  
  1276   12.6  9.5  0.4  chr18             18058093 18058324 (32965154) C HATN8_DR          DNA/Zisupton            (2)    253       1 1337689  
  1715   12.6  3.6  0.3  chr18             18058572 18058873 (32964605) + TDR16             DNA/Merlin                2    313     (0) 1337690  
  1967   10.1 15.4  0.2  chr18             18061415 18061815 (32961663) + TDR7              DNA                      15    532     (5) 1337691  
   230   15.4  0.0  0.0  chr18             18061816 18061854 (32961624) + TDR7              DNA                     503    541     (0) 1337692  
   235   17.2  0.0 18.3  chr18             18062125 18062195 (32961283) C EnSpm-8_DR        DNA/CMC-EnSpm        (1482)   7959    7900 1337693 *
   334   25.0  0.0  0.0  chr18             18062133 18062212 (32961266) + EnSpm-N13_DR      DNA/CMC-EnSpm         13509  13588  (8561) 1337694  
   233   14.3  2.4  0.0  chr18             18062248 18062289 (32961189) C ANGEL             DNA/Kolobok           (234)     75      33 1337695  
   992   20.8  3.7  2.5  chr18             18062490 18062730 (32960748) C CryptonV-N4_DR    DNA/Crypton-V        (4223)   9270    9027 1337696 *
  1387   12.3  4.8  0.0  chr18             18062522 18062748 (32960730) C HE1_DR1           SINE/tRNA-V-RTE        (18)    384     147 1337697  
  2263    6.3  4.7  0.0  chr18             18063508 18063824 (32959654) C TDR2              DNA/TcMar-Tc1           (0)    937     606 1337698  
  1094   11.0 10.4  0.0  chr18             18063835 18064016 (32959462) C TDR2              DNA/TcMar-Tc1         (736)    201       1 1337698  
  1116    6.5  5.4  6.1  chr18             18065127 18065331 (32958147) + EnSpm-3N1_DR      DNA/CMC-EnSpm             1    252   (204) 1337699  
   347   17.0  3.2  0.0  chr18             18065411 18065427 (32958051) + EnSpm-N31_DR      DNA/CMC-EnSpm?          608    699   (385) 1337700  
   396    4.2  1.4  0.0  chr18             18065428 18065499 (32957979) C MuDR-2_DR         DNA/MULE-MuDR        (7476)  16457   16385 1337701  
   343   11.0  0.0  1.2  chr18             18065437 18065519 (32957959) + EnSpm-6N1_DR      DNA/CMC-EnSpm          6528   6609  (2627) 1337702 *
   242   11.3  4.2  9.8  chr18             18065444 18065561 (32957917) C CryptonV-N5_DR    DNA/Crypton-V       (16039)   8498    8387 1337703 *
   314    9.1 11.1  0.0  chr18             18065520 18065535 (32957943) + DNA7-N1_DR        DNA/Zisupton           1207   1316  (9101) 1337704  
   235   27.8  7.0  2.9  chr18             18065636 18065661 (32957817) + DNA2-16_DR        DNA                   13812  13841  (4210) 1337705  
  1424    7.0  2.7  0.0  chr18             18065662 18065848 (32957630) C hAT-N66B_DR       DNA/hAT-Charlie         (0)    195       4 1337706  
   776   20.9 13.2  2.8  chr18             18068098 18068412 (32955066) + Kolobok-N10B_DR   DNA/Kolobok               6    271     (0) 1337707  
  2307   10.4 18.4  0.2  chr18             18068484 18068896 (32954582) C Kolobok-1N2_DR    DNA/Kolobok-T2         (72)    618     131 1337708  
   226   14.3  0.0  0.0  chr18             18068892 18068926 (32954552) + MuDR-2_DR         DNA/MULE-MuDR         18881  18915  (5018) 1337709 *
   360   10.6  0.0  0.0  chr18             18068917 18068963 (32954515) C SINE2-5_DR        SINE/tRNA-V-RTE        (17)    265     219 1337710  
   341   15.3  0.0 26.0  chr18             18068964 18069013 (32954465) C DNA8-17_DR        DNA/hAT-Tip100        (167)   1646    1570 1337711 *
  6129   10.9  4.5  0.3  chr18             18069009 18069973 (32953505) C L2-3_DRe          LINE/L2                 (8)   5060    4056 1337712  
   241    6.5  0.0  0.0  chr18             18069978 18070008 (32953470) C Kolobok-1N2_DR    DNA/Kolobok-T2        (659)     31       1 1337708  
   441    7.4  1.8  0.0  chr18             18070836 18071055 (32952423) + (TTTC)n           Simple_repeat             1    224     (0) 1337713  
   211   23.8  4.9  7.4  chr18             18070950 18071420 (32952058) + hAT-N22_DR        DNA/hAT-Ac              245    704  (1034) 1337714 *
   337    5.0  0.8  9.2  chr18             18071470 18071644 (32951834) + (TATAA)n          Simple_repeat             1    160     (0) 1337715  
  1404   17.4 15.1  3.3  chr18             18072915 18073265 (32950213) C HarbingerN6_DR    DNA/PIF-Harbinger       (2)    391       1 1337716  
  2031   12.5  2.8  0.9  chr18             18073281 18073602 (32949876) + L2-5_DRe          LINE/L2                1798   2125   (102) 1337717  
  1813   15.5  6.5  2.1  chr18             18073603 18073648 (32949830) C DNA8-25_DR        DNA                  (2514)   1453    1070 1337718  
   308   11.8  2.0  0.0  chr18             18073612 18073662 (32949816) + hAT-N127_DR       DNA/hAT-Charlie        9690   9741   (575) 1337719 *
   408   18.6  1.0  4.1  chr18             18073930 18074030 (32949448) C Kolobok-N11_DR    DNA/Kolobok-T2         (31)    440     343 1337720  
  1344   11.6 10.2  0.0  chr18             18074031 18074255 (32949223) C HATN8_DR          DNA/Zisupton            (0)    255       8 1337721  
   889   14.0  4.3  3.7  chr18             18074263 18074448 (32949030) C Kolobok-N11_DR    DNA/Kolobok-T2        (129)    342     156 1337720  
   214   17.6  0.0  0.0  chr18             18074467 18074500 (32948978) C Kolobok-1N2_DR    DNA/Kolobok-T2        (625)     65      32 1337722  
   711   13.3 36.3  3.0  chr18             18075659 18075859 (32947619) C HATN2_DR          DNA/hAT                 (0)   1219     954 1337723  
   372   19.4  6.0  3.3  chr18             18075771 18075887 (32947591) + EnSpm-N13_DR      DNA/CMC-EnSpm         10825  10944 (11205) 1337724 *
  2299   13.6 19.3  2.2  chr18             18075960 18076544 (32946934) C HATN2_DR          DNA/hAT               (530)    689       7 1337723  
  1110   12.6  3.7  0.0  chr18             18076612 18076802 (32946676) + DNA11TA1B_DR      DNA/CMC-EnSpm             6    203     (0) 1337725  
  1770   12.3  2.8  0.3  chr18             18077229 18077514 (32945964) + MuDR-N2_DR        DNA/MULE-MuDR             2    294    (29) 1337726  
 12333    1.5  1.6  0.3  chr18             18077515 18078946 (32944532) C DNA8-9_DR         DNA/hAT-Ac              (0)   1451       1 1337727  
   265   13.5  0.0  0.0  chr18             18078947 18078983 (32944495) + MuDR-N2_DR        DNA/MULE-MuDR           287    323     (0) 1337728  
  1097   14.0 19.7  0.6  chr18             18078987 18079260 (32944218) C DNA8-12_DR        DNA                     (0)    326       1 1337729  
  2218    7.4 17.2  0.8  chr18             18080066 18080473 (32943005) + TDR7              DNA                       1    474    (67) 1337730  
   236   13.9  2.6 17.2  chr18             18080407 18080519 (32942959) + EnSpm-N25_DR      DNA/CMC-EnSpm           746    844  (3842) 1337731 *
   214   14.8  3.5  7.1  chr18             18080452 18080474 (32943004) C hAT-N168_DR       DNA/hAT-Charlie       (616)   1240    1198 1337732 *
   269    2.8  0.0  0.0  chr18             18080484 18080519 (32942959) + Merlin-1_DR       DNA/Merlin             2171   2206  (8321) 1337733 *
   672   20.1 13.1  4.1  chr18             18080488 18080604 (32942874) C Merlin-1_DR       DNA/Merlin           (8321)   2206    1868 1337734  
   214   14.8  3.5  7.1  chr18             18080520 18080538 (32942940) C hAT-N168_DR       DNA/hAT-Charlie       (616)   1197    1157 1337732 *
   689   18.4  0.5  8.3  chr18             18080605 18080799 (32942679) + hAT-N21B_DR       DNA/hAT-Ac              804    984   (317) 1337735  
   511   18.2  2.2  0.6  chr18             18080819 18080906 (32942572) C EnSpm-N42_DR      DNA/CMC-EnSpm         (532)    720     559 1337736 *
   727    6.8  0.0  0.0  chr18             18080846 18080977 (32942501) C Zisupton-6_DR     DNA/Zisupton        (13490)   8626    8495 1337737  
   521   13.1  4.7  0.0  chr18             18080907 18081013 (32942465) + CryptonV-N5_DR    DNA/Crypton-V         16115  16226  (8311) 1337738 *
   632   14.9  0.0  1.4  chr18             18080978 18080995 (32942483) + ZFERV-2-I_DR      LTR/ERV1                750    897  (9667) 1337739  
   205   14.0  0.0 13.7  chr18             18081511 18081568 (32941910) + hAT-N185_DR       DNA/hAT?                398    448   (512) 1337740  
   547   14.3 17.4  3.0  chr18             18081924 18082067 (32941411) + CryptonV-N6_DR    DNA/Crypton-V             1    164   (398) 1337741 *
  3334   12.2 20.1  3.0  chr18             18082066 18082837 (32940641) + Harbinger-4N1B_DR DNA/PIF-Harbinger       264   1163     (0) 1337742  
   633   19.3  7.0  8.5  chr18             18082851 18083065 (32940413) + CryptonV-N6_DR    DNA/Crypton-V           239    450   (112) 1337743  
  1298   15.3 17.0  0.0  chr18             18083078 18083318 (32940160) + SINE2-5_DR        SINE/tRNA-V-RTE           1    282     (0) 1337744  
  1013   16.3  7.2  2.3  chr18             18083168 18083374 (32940104) + hAT-N137_DR       DNA/hAT-Ac             2553   2769   (802) 1337745 *
   298   19.4  0.0  9.6  chr18             18083322 18083401 (32940077) + CryptonV-N6_DR    DNA/Crypton-V           437    509    (53) 1337746 *
   248    8.1  4.5  6.2  chr18             18083372 18083437 (32940041) + IS3EU-1_DR        DNA/IS3EU              6649   6713  (1991) 1337747 *
   247   20.3  0.0  5.1  chr18             18083373 18083455 (32940023) C Polinton-1_DR     DNA/Maverick         (1281)  17204   17126 1337748 *
   201   24.6  1.4  0.0  chr18             18083395 18083463 (32940015) C ENSPM-6_DR        DNA/CMC-EnSpm         (885)  31731   31662 1337749 *
   209   24.6  0.0  0.0  chr18             18083403 18083467 (32940011) + EnSpm-9_DR        DNA/CMC-EnSpm           920    984  (7636) 1337750  
   200   23.6  0.0  2.2  chr18             18083468 18083492 (32939986) C DNA-N43_DR        DNA/TcMar-Fot1        (344)    709     622 1337751  
   314   21.9 14.3  9.3  chr18             18083627 18083822 (32939656) + ASAT_CY           Satellite                 1    205    (57) 1337752  
   310   22.3  6.3  1.0  chr18             18084272 18084366 (32939112) + ASAT_CY           Satellite                70    169    (93) 1337753  
   226   10.4  2.2  8.8  chr18             18084555 18084616 (32938862) + EnSpm-14_DR       DNA/CMC-EnSpm          5166   5211  (1938) 1337754  
   223   24.6  3.5  0.0  chr18             18084564 18084620 (32938858) C ANGEL             DNA/Kolobok            (69)    240     182 1337755 *
   222   13.6  6.8  0.0  chr18             18085284 18085342 (32938136) + Gypsy-231_DR-LTR  LTR/Gypsy               101    163   (713) 1337756  
   203   19.4  0.0  6.5  chr18             18085287 18085352 (32938126) C Kolobok-N9_DR     DNA/Kolobok-T2        (636)   1003     942 1337757 *
   345   12.1  0.0  0.0  chr18             18085618 18085683 (32937795) + Harbinger3_DR     DNA/PIF-Harbinger      2037   2102  (1497) 1337758 *
  1228   11.5  0.0  0.0  chr18             18085626 18085862 (32937616) + (TCTG)n           Simple_repeat             1    237     (0) 1337759  
   237   29.1  0.0  1.0  chr18             18085684 18085718 (32937760) C ERV1-7_DR-I       LTR/ERV1             (4607)   2093    1994 1337760 *
   455   15.4  8.5  0.0  chr18             18085752 18085881 (32937597) C Ginger1-N1_DR     DNA/Ginger-1          (285)   2373    2233 1337761  
   530    6.1  0.0  0.0  chr18             18085960 18086025 (32937453) + SINE3-1a          SINE/5S-Deu-L2           31     96   (474) 1337762  
  1239   10.5 16.2  0.7  chr18             18086031 18086270 (32937208) + DNA-2-23_DR       DNA/CMC-EnSpm             1    277   (523) 1337763  
   273   15.7  0.0  0.0  chr18             18086294 18086344 (32937134) + EnSpm-19_DR       DNA/CMC-EnSpm           480    530  (3216) 1337764  
   216   13.3  6.5  3.1  chr18             18087042 18087103 (32936375) + Mariner-N16_DR    DNA/TcMar-Tc1            38    101   (499) 1337765  
  1372   16.6  5.2  0.4  chr18             18087115 18087362 (32936116) + HE1_DR1           SINE/tRNA-V-RTE         115    374    (28) 1337766  
   480   20.8  3.5  7.3  chr18             18087210 18087380 (32936098) + EnSpm-17_DR       DNA/CMC-EnSpm          2812   2976  (6300) 1337767 *
   454   20.2  3.7  0.0  chr18             18087359 18087467 (32936011) C DNA9-3_DR         DNA/MULE-MuDR?        (894)  10485   10373 1337768 *
   273   21.3  1.7  0.0  chr18             18087493 18087573 (32935905) C Kolobok-N16B_DR   DNA/Kolobok?          (773)    370     320 1337769 *
   277   19.0  0.0  8.7  chr18             18087545 18087573 (32935905) + Helitron-2_DR     RC/Helitron           11021  11043 (16369) 1337770  
  1070   17.3  3.2  0.0  chr18             18087574 18087758 (32935720) C Harbinger-N12_DR  DNA/PIF-Harbinger       (0)    702     512 1337771  
   206   18.5 20.0  0.0  chr18             18087757 18087821 (32935657) C Harbinger-N12_DR  DNA/PIF-Harbinger     (376)    326     249 1337771 *
   347   17.4  4.4 14.6  chr18             18087857 18087991 (32935487) C Kolobok-N16_DR    DNA/Kolobok?         (1054)    188      66 1337769  
   379   16.9 12.6  2.6  chr18             18088082 18088174 (32935304) + Kolobok-N3_DR     DNA/Kolobok-T2?          30    132   (238) 1337772  
  3163   11.8 20.2  0.2  chr18             18088175 18088836 (32934642) + ERV1-N2-LTR_DR    LTR                       1    794     (0) 1337773  
  1008   15.7  6.2  4.3  chr18             18088841 18089066 (32934412) + Kolobok-N3_DR     DNA/Kolobok-T2?         141    370     (0) 1337774  
   301   19.8 16.1  0.0  chr18             18089595 18089675 (32933803) C hAT-N138_DR       DNA/hAT-Ac            (256)   1330    1237 1337775  
   264   25.6  4.6  1.1  chr18             18090000 18090086 (32933392) C Kolobok-N10_DR    DNA/Kolobok             (2)    641     552 1337776  
  2715   10.2 18.2  1.6  chr18             18090161 18090648 (32932830) C SINE3-1a          SINE/5S-Deu-L2          (2)    568       1 1337777  
   240   20.4  7.8  8.6  chr18             18090655 18090717 (32932761) + Merlin-2_DR       DNA/Merlin             7567   7694  (6227) 1337778  
   294    9.1 15.2  0.0  chr18             18090718 18090783 (32932695) + TDR7              DNA                     389    464    (77) 1337779  
   286    7.9  3.6  7.5  chr18             18090744 18090798 (32932680) + Harbinger-N17_DR  DNA/PIF-Harbinger       425    477  (1168) 1337780 *
  1061   15.2  3.5  7.2  chr18             18091400 18091411 (32932067) C hAT-N53B_DR       DNA/hAT-Ac            (761)   3416    3361 1337781  
  1789    9.3  2.0  1.0  chr18             18091412 18091715 (32931763) C TDR16             DNA/Merlin              (0)    313       7 1337782  
  1061   15.2  3.5  7.2  chr18             18091716 18091774 (32931704) C hAT-N53B_DR       DNA/hAT-Ac            (761)   3360    3055 1337781  
   442   17.6  0.0  6.2  chr18             18092700 18092720 (32930758) C DNA7-N2_DR        DNA/hAT-hAT6          (297)   1717    1702 1337783  
  2021   13.9  3.1  2.8  chr18             18092721 18093073 (32930405) + HE1_DR1           SINE/tRNA-V-RTE           1    354    (48) 1337784  
  2186   13.2  6.2  2.1  chr18             18093074 18093443 (32930035) + Harbinger-4N1_DR  DNA/PIF-Harbinger         1    385   (636) 1337785  
  4454    4.6  2.0  0.0  chr18             18093460 18094003 (32929475) + Harbinger-8N1_DR  DNA/PIF-Harbinger         1    555     (0) 1337786  
   235   22.1  1.4  2.9  chr18             18093944 18094013 (32929465) C hAT-N25_DR        DNA/hAT-Ac            (638)    191     123 1337787 *
  1143    7.3  2.4  0.6  chr18             18094004 18094169 (32929309) + Harbinger-4N1B_DR DNA/PIF-Harbinger       405    573   (590) 1337788 *
  3371   11.8  5.0  0.4  chr18             18094164 18094698 (32928780) C L2-3_DRe          LINE/L2               (261)   4807    4248 1337789  
   420   11.5 16.4  0.0  chr18             18094712 18094833 (32928645) C EnSpm-N4B_DR      DNA/CMC-EnSpm?          (6)    214      73 1337790  
  1655   11.2  8.0  0.0  chr18             18095048 18095298 (32928180) C TDR17B            DNA/Sola-1            (805)    741     471 1337791  
  1417   16.1 11.4  2.9  chr18             18095299 18095401 (32928077) C Merlin-1_DR       DNA/Merlin           (5862)   4665    4292 1337792  
  6581    3.5  1.8  0.6  chr18             18097042 18097834 (32925644) + DNA25TWA2_DR      DNA                       1    802     (0) 1337793  
   202   22.9  4.8  1.6  chr18             18097835 18097871 (32925607) + EnSpm-N10_DR      DNA/CMC-EnSpm          4133   4171  (5137) 1337794  
   364   16.9  0.0  0.0  chr18             18097903 18097967 (32925511) C Tc1-5_DR          DNA/TcMar-Tc1           (0)   1234    1170 1337795  
  1000   11.7  1.3  1.3  chr18             18098013 18098168 (32925310) C IS3EU-4_DR        DNA/IS3EU            (5754)   9275    9120 1337796 *
  2539    7.2  4.6  0.8  chr18             18098032 18098381 (32925097) C SINE2-4_DR        SINE/tRNA-V-RTE         (3)    368       6 1337797  
   961   19.2  8.1  0.8  chr18             18098186 18098406 (32925072) + MuDR-2_DR         DNA/MULE-MuDR         20036  20272  (3661) 1337798 *
   819   18.3  1.1  0.0  chr18             18098408 18098582 (32924896) C hAT-N170_DR       DNA/Merlin             (39)    177       1 1337799  
   342   12.7  0.0  4.8  chr18             18100112 18100177 (32923301) + EnSpm-N61_DR      DNA/CMC-EnSpm          2318   2380  (1753) 1337800 *
  1085   15.2  0.0  0.0  chr18             18100120 18100214 (32923264) + (TCTG)n           Simple_repeat             1    182   (193) 1337801  
   584   22.1  0.2 10.6  chr18             18100341 18100739 (32922739) + (TCCA)n           Simple_repeat             1    357     (0) 1337802 *
  1085   15.2  0.0  0.0  chr18             18100397 18100494 (32922984) + (TCTG)n           Simple_repeat           183    375     (0) 1337801  
   762   14.1  0.0  0.0  chr18             18100739 18100859 (32922619) + hAT-N141_DR       DNA/hAT-Charlie           1    121    (73) 1337803  
   208   31.8  1.2  0.0  chr18             18100788 18100812 (32922666) + CryptonV-N5_DR    DNA/Crypton-V         12553  12635 (11902) 1337804 *
  1024    6.5 33.6  0.0  chr18             18100860 18101076 (32922402) + EnSpm-N5_DR       DNA/CMC-EnSpm             1    290     (0) 1337805  
   565   11.8  0.0  1.2  chr18             18101077 18101158 (32922320) + hAT-N154_DR       DNA/hAT-Tip100          263    343  (1052) 1337806  
   336   24.2 10.0  5.5  chr18             18101101 18101240 (32922238) C DNAX-25B_DR       DNA/Zisupton         (1116)   2422    2277 1337807 *
   530    7.6  0.0  0.0  chr18             18101173 18101238 (32922240) C SINE2-5_DR        SINE/tRNA-V-RTE       (216)     66       1 1337808  
   409   15.9  1.2 10.4  chr18             18101239 18101256 (32922222) C DNA8-25_DR        DNA                  (2008)   1959    1883 1337809  
   351   18.6 14.4  2.0  chr18             18101759 18101890 (32921588) + EnSpm-N21_DR      DNA/CMC-EnSpm            51    198   (281) 1337810 *
   892   17.6 27.3  3.0  chr18             18101845 18101878 (32921600) + Merlin-1_DR       DNA/Merlin             8650   9043  (1480) 1337811  
  1483    9.2 27.5  0.0  chr18             18101879 18102162 (32921316) + HE1_DR1           SINE/tRNA-V-RTE          21    382    (20) 1337812  
   397   27.0  3.2  1.6  chr18             18102063 18102186 (32921292) + CryptonV-N5_DR    DNA/Crypton-V          4082   4207 (20330) 1337813 *
   283   27.9  0.0  0.0  chr18             18105542 18105609 (32917869) + hAT-N48B_DR       DNA/hAT-Ac             1578   1645   (495) 1337814 *
   379    8.6  1.7  0.0  chr18             18105555 18105612 (32917866) + Dada-tL_DR        DNA/Dada               9846   9904   (503) 1337815  
   370    9.8  0.0  1.6  chr18             18105562 18105623 (32917855) + hAT-2_DR          DNA/hAT-Charlie        2405   2465    (71) 1337816 *
  1811    9.3  0.8  0.0  chr18             18107751 18107996 (32915482) + SINE3-1           SINE/5S-Deu-L2          216    463   (127) 1337817  
  1322   14.4 12.0  3.1  chr18             18107998 18108354 (32915124) + HATN10_DR         DNA/hAT-Ac                1    388    (67) 1337818  
   678   11.7  9.2  0.0  chr18             18108355 18108474 (32915004) C DNA11TA1_DR       DNA/CMC-EnSpm           (0)    203      73 1337819  
   280    9.3  9.3  0.0  chr18             18108518 18108560 (32914918) + HATN10_DR         DNA/hAT-Ac              409    455     (0) 1337820  
   648   17.1  0.9  0.9  chr18             18108561 18108656 (32914822) + SINE3-1           SINE/5S-Deu-L2          458    553    (37) 1337817  
   215   21.2  5.9  2.9  chr18             18108561 18108585 (32914893) C CryptonV-N1_DR    DNA/Crypton-V        (5232)   4819    4750 1337821 *
  1277    8.9  1.0  1.5  chr18             18108655 18108858 (32914620) + DNA11TA1_DR       DNA/CMC-EnSpm             1    203     (0) 1337822  
   229   26.6  0.0  1.3  chr18             18108789 18108868 (32914610) C CryptonV-3_DR     DNA/Crypton-V       (20624)   2829    2751 1337823 *
   240    8.6  0.0  0.0  chr18             18108859 18108893 (32914585) + SINE3-1           SINE/5S-Deu-L2          550    584     (6) 1337817  
   238    5.9  0.0  5.9  chr18             18109544 18109579 (32913899) + Kolobok-N16_DR    DNA/Kolobok?             72    105  (1137) 1337824  
   289    2.0 32.0  0.0  chr18             18111166 18111215 (32912263) + EnSpm-N6_DR       DNA/CMC-EnSpm?            1     66   (280) 1337825 *
  1592    2.8  8.8  4.2  chr18             18111194 18111419 (32912059) + EnSpm-N6_DR       DNA/CMC-EnSpm?          111    346     (0) 1337826  
  1277   18.2 11.1  4.6  chr18             18111846 18111883 (32911595) + DNA8-10_DR        DNA/hAT-Ac             3457   3846   (171) 1337827  
  1945   10.0 13.4  0.0  chr18             18111884 18112212 (32911266) + HE1_DR1           SINE/tRNA-V-RTE           2    374    (28) 1337828  
   796   10.9  2.6  6.0  chr18             18112087 18112242 (32911236) C Helitron-N4_DR    RC/Helitron           (568)    595     445 1337829 *
   615    0.0  0.0  0.0  chr18             18112293 18112360 (32911118) C DNA-6-N2_DR       DNA                     (0)   5056    4989 1337830  
   702   18.8  1.7  6.5  chr18             18112455 18112630 (32910848) + DNA-8-9_DR        DNA/hAT-Ac             3239   3406   (313) 1337831 *
  2265    9.9  4.3  0.6  chr18             18112494 18112840 (32910638) + SINE2-4_DR        SINE/tRNA-V-RTE           6    365     (6) 1337832  
   632   17.4 10.2  1.2  chr18             18112713 18112869 (32910609) + DNAX-23_DR        DNA                   10237  10407  (1394) 1337833 *
  1927    5.9  0.3  8.3  chr18             18113869 18114166 (32909312) + Merlin-2_DR       DNA/Merlin             6507   6782  (7139) 1337834  
   936   10.8 14.8  0.5  chr18             18114166 18114361 (32909117) C Kolobok-N6_DR     DNA/Kolobok-T2?        (29)    438     215 1337835 *
  3254    3.6  0.3  0.0  chr18             18114362 18114752 (32908726) C DNA-AT-1_DR       DNA                     (0)    392       1 1337836  
   992   17.4  6.6  0.0  chr18             18114753 18114956 (32908522) C Kolobok-N6_DR     DNA/Kolobok-T2?       (249)    218       1 1337837  
   729   19.3  0.0 23.0  chr18             18115281 18115569 (32907909) + hAT-N129_DR       DNA/hAT-Ac              489    723    (41) 1337838  
  1247   14.0 11.4  0.0  chr18             18115734 18115961 (32907517) + SINE_DR1          SINE                      1    254     (4) 1337839  
   543   13.6  8.0  1.7  chr18             18116088 18116199 (32907279) C hAT-N57_DR        DNA/hAT-Ac              (0)   1286    1168 1337840  
   214    0.0  0.0  7.4  chr18             18116229 18116257 (32907221) + CryptonV-2_DR     DNA/Crypton-V          6409   6435 (15376) 1337841 *
  1176   16.1  8.2  0.4  chr18             18116252 18116507 (32906971) + hAT-N127_DR       DNA/hAT-Charlie        5451   5726  (4590) 1337842  
  6265    4.8  6.6  0.0  chr18             18116510 18117316 (32906162) + HarbingerN4_DR    DNA/PIF-Harbinger         1    860     (0) 1337843  
  1730   15.1  7.5  4.6  chr18             18117345 18117756 (32905722) C hAT-N57_DR        DNA/hAT-Ac            (765)    521       1 1337844  
   305   17.6  0.0  0.0  chr18             18117712 18117762 (32905716) + CryptonV-2_DR     DNA/Crypton-V          6828   6878 (14933) 1337845 *
   288    4.8  0.0  0.0  chr18             18118693 18118734 (32904744) + hAT-N167B_DR      DNA/hAT-Charlie        1238   1279   (294) 1337846  
  2048    4.6 16.2  2.4  chr18             18118735 18119018 (32904460) C SINE2-3_DR        SINE/tRNA-V-RTE        (12)    380       2 1337847  
  1044    8.0  5.8  8.6  chr18             18119132 18119322 (32904156) C L2-5_DRe          LINE/L2                 (0)   2227    2042 1337848  
   216   12.1  0.0  0.0  chr18             18119330 18119362 (32904116) C DNA-1-6_DR        DNA                    (42)    583     551 1337849 *
   678   13.0  2.1  7.5  chr18             18119362 18119502 (32903976) C DNA-1-6_DR        DNA                   (490)    135       2 1337849  
   644   23.4  7.5 16.2  chr18             18119504 18119850 (32903628) C hAT-N88_DR        DNA/hAT-Ac             (87)    495     175 1337850  
   283   11.1  2.2  0.0  chr18             18119876 18119920 (32903558) + Nimb-17_DRe       LINE/I                 5118   5163   (369) 1337851  
  5883   11.4  9.0  0.6  chr18             18119943 18120975 (32902503) C HATN13_DR         DNA/hAT-Ac              (0)   1119       1 1337852  
   228   18.2 10.3  1.2  chr18             18120976 18121053 (32902425) + Nimb-17_DRe       LINE/I                 5243   5327   (205) 1337851  
   292   22.1  7.0  0.0  chr18             18121092 18121177 (32902301) + Nimb-17_DRe       LINE/I                 5439   5530     (2) 1337851  
   244   24.7  4.8  3.8  chr18             18121177 18121281 (32902197) C hAT-N88_DR        DNA/hAT-Ac            (394)    188      83 1337850 *
  9360    1.1  0.0  0.2  chr18             18121307 18122372 (32901106) C hAT-N165B_DR      DNA/hAT-Ac              (0)   1064       1 1337853  
  2238   11.1  3.5  4.1  chr18             18124939 18125305 (32898173) + DNA-TA-5_DR       DNA/TcMar-Tigger          1    365   (593) 1337854  
   454    7.2  1.4  5.6  chr18             18125325 18125398 (32898080) + TDR19C            DNA/hAT-Charlie         252    322    (74) 1337855  
   311   20.9  0.0  1.5  chr18             18125412 18125479 (32897999) + DNA-X-2_DR        DNA                       9     75   (741) 1337856  
   222   13.2  5.3  0.0  chr18             18125494 18125531 (32897947) C TDR3B             DNA/hAT-Charlie       (137)     56      17 1337857  
   233   19.1  2.1  0.0  chr18             18125629 18125675 (32897803) C DNAX-20_DR        DNA/CMC-EnSpm         (636)     58      11 1337858  
  1121   11.1 25.6  0.8  chr18             18125730 18126030 (32897448) + Harbinger-N31_DR  DNA/PIF-Harbinger         1    375   (310) 1337859  
  1697   10.8 16.9  0.6  chr18             18126034 18126340 (32897138) + DNA8-17_DR        DNA/hAT-Tip100         1312   1668   (145) 1337860  
  1224   18.4 18.9  2.0  chr18             18126040 18126377 (32897101) + EnSpm-6N1_DR      DNA/CMC-EnSpm          6051   6444  (2792) 1337861 *
   233   24.1 27.5  1.5  chr18             18126246 18126405 (32897073) + Merlin-1_DR       DNA/Merlin             3977   4177  (6350) 1337862 *
   952   20.0  7.7  0.8  chr18             18126373 18126594 (32896884) + Harbinger-N31_DR  DNA/PIF-Harbinger       368    604    (81) 1337863  
   658    8.9  2.9  1.0  chr18             18126605 18126615 (32896863) C hAT-N181_DR       DNA/hAT-Tip100        (406)   1158    1146 1337864  
  6183   11.7 11.6  2.2  chr18             18126616 18127854 (32895624) C DNA-5-5_DR        DNA/hAT                 (0)   1353       1 1337865  
   222   21.7  0.0  0.0  chr18             18127855 18127885 (32895593) + Harbinger-N28_DR  DNA/PIF-Harbinger       630    660     (2) 1337866  
   423   11.3  0.0  0.0  chr18             18128920 18128981 (32894497) + HE1_DR1           SINE/tRNA-V-RTE           1     62   (340) 1337867 *
   431   12.9  0.0  0.0  chr18             18128927 18128988 (32894490) + DNA9-3_DR         DNA/MULE-MuDR?         9631   9692  (1687) 1337868  
   268   29.1  3.8  0.0  chr18             18128989 18129005 (32894473) C EnSpm-N48B_DR     DNA/CMC-EnSpm        (4319)   2640    2559 1337869  
   214   22.5  0.0  0.0  chr18             18128991 18129030 (32894448) + hAT-N171_DR       DNA/hAT-hAT5            158    197   (565) 1337870 *
   283   14.4  4.0 15.7  chr18             18129003 18129022 (32894456) C IS3EU-4_DR        DNA/IS3EU             (832)  14197   14109 1337871  
   286   15.4  0.0  1.3  chr18             18129023 18129101 (32894377) C Zisupton-6_DR     DNA/Zisupton         (5646)  16470   16393 1337872  
   283   18.5  1.1  0.0  chr18             18129026 18129117 (32894361) + Zisupton-6_DR     DNA/Zisupton           1118   1210 (20906) 1337873 *
   203   19.8  5.8  5.8  chr18             18129065 18129150 (32894328) C DNA-N43_DR        DNA/TcMar-Fot1        (479)    575     490 1337874 *
  1200   14.6 10.8 16.3  chr18             18129101 18129631 (32893847) + hAT-N171_DR       DNA/hAT-hAT5            205    654   (108) 1337875  
  1910   16.6 15.9  5.5  chr18             18129653 18130244 (32893234) + hAT-N32D_DR       DNA/hAT-Charlie           5    654     (1) 1337876  
   210   16.3  0.0  7.1  chr18             18130566 18130626 (32892852) C EnSpm-9_DR        DNA/CMC-EnSpm        (7819)    801     749 1337877  
   210   24.6  0.0  0.0  chr18             18131183 18131239 (32892239) C Kolobok-N13_DR    DNA                   (153)    306     250 1337878  
   274   15.0  1.8 11.9  chr18             18131351 18131386 (32892092) C EnSpm-16_DR       DNA/CMC-EnSpm        (9037)    747     597 1337879  
   486   12.6  2.3 14.7  chr18             18131387 18131516 (32891962) + EnSpm-N11_DR      DNA/CMC-EnSpm           431    546  (4807) 1337880 *
   860   19.5  0.3  6.6  chr18             18131408 18131731 (32891747) + Kolobok-4_DR      DNA/Kolobok-T2         4928   5232  (1399) 1337881 *
  1938   18.1  0.2  0.7  chr18             18131441 18131931 (32891547) C Zisupton-6_DR     DNA/Zisupton        (13171)   8945    8491 1337882  
   347   27.9  3.6  1.9  chr18             18131714 18131813 (32891665) + Zisupton-7_DR     DNA/Zisupton           4613   4829 (12253) 1337883 *
   359   13.9  5.9  5.1  chr18             18131814 18131949 (32891529) + Penelope-1_DR     LINE/Penelope          3905   4041   (405) 1337884  
   344   15.9  6.4  8.9  chr18             18131823 18131995 (32891483) + hAT-N187_DR       DNA/hAT-Charlie         190    358   (819) 1337885 *
   347   27.9  3.6  1.9  chr18             18131950 18131965 (32891513) + Zisupton-7_DR     DNA/Zisupton           4830   4868 (12214) 1337883  
   209   22.6  3.8  0.0  chr18             18131994 18132046 (32891432) C L1-130_DR         LINE/L1               (313)   5080    5026 1337886  
   877   16.5  2.9  1.7  chr18             18132162 18132334 (32891144) + DNA-5-6_DR        DNA/hAT                   1    175  (1054) 1337887 *
  2045   14.1 33.3  0.1  chr18             18132310 18132835 (32890643) C DNA2-32B_DR       DNA/hAT               (426)    703       4 1337888  
   286   29.9  7.4  6.2  chr18             18133132 18133149 (32890329) C Harbinger-4_DR    DNA/PIF-Harbinger     (221)   3124    3089 1337889  
   390   18.1 12.1  3.0  chr18             18133150 18133240 (32890238) + Harbinger-4N1B_DR DNA/PIF-Harbinger       255    353   (810) 1337890  
   286   29.9  7.4  6.2  chr18             18133241 18133306 (32890172) C Harbinger-4_DR    DNA/PIF-Harbinger     (221)   3088    2948 1337889 *
   643   24.0 16.4  1.8  chr18             18133272 18133619 (32889859) + Harbinger-4N1_DR  DNA/PIF-Harbinger       568    965    (56) 1337891  
  3454   12.2  4.4 16.6  chr18             18133966 18134739 (32888739) C DNA14-5-1_DR      DNA                     (0)    693       1 1337892  
   434   15.9 15.9  0.0  chr18             18135659 18135746 (32887732) C Kolobok-N10B_DR   DNA/Kolobok             (4)    267     166 1337893  
  6742    8.7  2.0  5.6  chr18             18135754 18136884 (32886594) C hAT-N89B_DR       DNA/hAT-Ac            (386)   2026     934 1337894  
   586    7.2  1.5 29.0  chr18             18136893 18137028 (32886450) C CryptonV-N3_DR    DNA/Crypton-V        (3943)  16720   16614 1337895 *
   616   11.5 21.4  0.6  chr18             18136921 18137060 (32886418) + hAT-N20_DR        DNA/hAT-Ac             1577   1745    (28) 1337896 *
   941   14.3 23.6  4.0  chr18             18137056 18137368 (32886110) C hAT-N121_DR       DNA/hAT-Ac            (210)    775     404 1337897  
   214   16.7  0.0  0.0  chr18             18137361 18137394 (32886084) + DNA-5-3_DR        DNA/hAT-hAT5            258    291   (242) 1337898 *
  1434   12.5  2.0  3.8  chr18             18137395 18137686 (32885792) C TDR24             DNA                     (2)    442     156 1337899  
 53240    0.8  4.0  0.5  chr18             18137687 18144038 (32879440) C EnSpmN1_DR        DNA/CMC-EnSpm           (0)   6581       7 1337900  
   605   16.7  4.6  5.3  chr18             18144040 18144191 (32879287) C TDR24             DNA                   (287)    157       7 1337899  
  1045   12.0  0.6  2.8  chr18             18144204 18144383 (32879095) + DNA-5-3_DR        DNA/hAT-hAT5            357    532     (1) 1337901  
   674   14.3  0.0  0.9  chr18             18144384 18144494 (32878984) C Kolobok-N10B_DR   DNA/Kolobok           (103)    168      59 1337893  
  4763    5.2  1.0  4.2  chr18             18144558 18145241 (32878237) + hAT-N31_DR        DNA/hAT-Ac                1    663   (799) 1337902  
  4015   18.9  3.0 16.1  chr18             18144560 18146034 (32877444) C DNA-8-22_DR       DNA/hAT-Ac              (0)   1434     126 1337903 *
  4019    5.2  2.2  0.0  chr18             18145594 18146087 (32877391) + hAT-N31_DR        DNA/hAT-Ac              661   1165   (297) 1337904  
 10301    7.1  5.8  2.3  chr18             18146088 18147596 (32875882) C DNA-1-8_DR        DNA                     (0)   1561       1 1337905  
  1888    6.7 11.1  0.0  chr18             18147597 18147864 (32875614) + hAT-N31_DR        DNA/hAT-Ac             1165   1462     (0) 1337906  
   888   13.4  1.7  4.8  chr18             18147917 18148089 (32875389) + DNA14-5-1_DR      DNA                     525    692     (1) 1337907  
  1108   19.3 12.4  1.1  chr18             18148242 18148498 (32874980) C SINE3-1           SINE/5S-Deu-L2         (49)    541     256 1337908 *
  1360   20.1  9.3  0.3  chr18             18148494 18148838 (32874640) + HE1_DR1           SINE/tRNA-V-RTE           2    377    (25) 1337909  
   285   27.2  1.1  1.1  chr18             18148557 18148571 (32874907) C EnSpm-N11_DR      DNA/CMC-EnSpm        (2365)   2966    2896 1337910 *
   356   11.3  9.9  0.0  chr18             18148776 18148846 (32874632) C TDR9              DNA                     (1)    207     130 1337911 *
   584   23.4 18.3  1.4  chr18             18148834 18149019 (32874459) C SINE3-1           SINE/5S-Deu-L2        (316)    274      58 1337908  
   210    5.0  0.0  7.5  chr18             18149861 18149901 (32873577) C L2-17_DRe         LINE/L2                (16)   3500    3463 1337912  
  5095   12.5 17.3  0.4  chr18             18149902 18150897 (32872581) C DNA-8-3_DR        DNA/P                   (0)   1163       1 1337913  
  1633   15.8  4.6  0.3  chr18             18150907 18151210 (32872268) C L2-17_DRe         LINE/L2                (56)   3460    3144 1337912  
   924    6.8  0.0  1.5  chr18             18151214 18151347 (32872131) C hAT-N25B_DR       DNA/hAT-Ac              (0)    720     589 1337914 *
  1504    8.2 14.8  0.0  chr18             18151345 18151588 (32871890) C hAT-N25B_DR       DNA/hAT-Ac            (439)    281       2 1337914  
  4878   12.0 11.3  3.3  chr18             18151595 18152602 (32870876) C HATN2_DR          DNA/hAT                 (0)   1219     134 1337915  
  4113    5.6  1.7  0.0  chr18             18152623 18153142 (32870336) + hAT-N34_DR        DNA/hAT-Ac               52    580   (369) 1337916  
   223   22.6  0.0  2.8  chr18             18153100 18153172 (32870306) C DNA2-10_DR        DNA                   (765)   2756    2686 1337917 *
   326    8.6  0.0  2.9  chr18             18153110 18153181 (32870297) + DNA6-6_DR         DNA                    9915   9984  (1297) 1337918 *
   408   17.9  2.5  5.2  chr18             18153131 18153248 (32870230) + Polinton-4N1_DR   DNA/Maverick           4753   4867  (5569) 1337919  
   603    8.1 15.2  0.0  chr18             18153259 18153357 (32870121) C HATN2_DR          DNA/hAT              (1103)    116       3 1337915 *
  5551    7.7  4.2  4.3  chr18             18153349 18154208 (32869270) C HarbingerN5_DR    DNA/PIF-Harbinger       (2)    859       1 1337920  
  1293   13.9  6.8  1.5  chr18             18154225 18154473 (32869005) C L2-17_DRe         LINE/L2               (494)   3022    2761 1337912  
   266    7.3  1.0 15.3  chr18             18155093 18155189 (32868289) + Zisupton-7_DR     DNA/Zisupton           4610   4694 (12388) 1337921 *
   431    8.6  0.0  8.6  chr18             18155114 18155189 (32868289) + EnSpm-9_DR        DNA/CMC-EnSpm           703    772  (7848) 1337922  
   335   11.2  2.2  0.0  chr18             18155121 18155209 (32868269) + Polinton-4N1_DR   DNA/Maverick           4713   4803  (5633) 1337923 *
   292   20.3  4.3  1.7  chr18             18155133 18155247 (32868231) C DNA-N43_DR        DNA/TcMar-Fot1        (430)    624     507 1337924 *
   309   21.6  0.0  1.7  chr18             18155192 18155223 (32868255) C Zisupton-6_DR     DNA/Zisupton        (12629)   9486    9372 1337925  
   237    5.4  0.0  0.0  chr18             18155548 18155584 (32867894) + L1-15_DR          LINE/L1-Tx1            5488   5524     (0) 1337926  
   506   13.1  8.6  2.4  chr18             18155904 18156020 (32867458) + TDR7              DNA                      74    197   (344) 1337927  
   224   14.0  0.0  2.3  chr18             18155983 18156017 (32867461) C HATN10B_DR        DNA/hAT-Ac            (506)    102      69 1337928 *
  2511   10.2  1.3  3.4  chr18             18156018 18156413 (32867065) + Harbinger-N29_DR  DNA/PIF-Harbinger         1    388  (1617) 1337929  
   264   27.7  0.0  0.0  chr18             18156523 18156587 (32866891) + hAT-N174_DR       DNA/hAT-Ac              561    625   (114) 1337930 *
   845   17.4  1.9  0.6  chr18             18156582 18156743 (32866735) C hAT-N51_DR        DNA/hAT-Ac            (202)    166       3 1337931  
   416   18.8  0.0  6.5  chr18             18156745 18156858 (32866620) + (TGGA)n           Simple_repeat             3    109     (0) 1337932  
  1635   24.0  3.1  5.3  chr18             18157002 18157613 (32865865) + hAT-N126B_DR      DNA/hAT-Ac                2    600     (0) 1337933  
  2450   16.0 16.3  6.8  chr18             18159311 18160053 (32863425) + hAT-N102_DR       DNA/hAT-Tip100            1    809    (19) 1337934  
   539   14.8 13.0  0.0  chr18             18161573 18161680 (32861798) C Harbinger-N23_DR  DNA/PIF-Harbinger       (2)    435     314 1337935  
   332   27.8  1.8  7.0  chr18             18161704 18161869 (32861609) C Harbinger-N23_DR  DNA/PIF-Harbinger     (262)    175      18 1337935  
  5735   11.8  3.9  0.8  chr18             18161958 18162866 (32860612) C TDR2              DNA/TcMar-Tc1           (0)    937       1 1337936  
  2154   14.6  2.7  0.0  chr18             18162930 18163305 (32860173) + Kolobok-N14_DR    DNA/Kolobok-T2?           2    387    (32) 1337937  
  1393    3.7 11.2  0.0  chr18             18163774 18163961 (32859517) C DNA-5-5_DR        DNA/hAT                 (0)   1353    1145 1337938 *
  3840    2.6  3.9  0.8  chr18             18163961 18164421 (32859057) C DNA-5-5_DR        DNA/hAT               (878)    475       1 1337939  
  2658   12.1  6.1 21.7  chr18             18165321 18166093 (32857385) + DNA-5-7_DR        DNA/hAT-hAT5              1    674     (0) 1337940  
   231   21.8  7.9  3.4  chr18             18166094 18166129 (32857349) C IS3EU-4_DR        DNA/IS3EU            (6375)   8654    8614 1337941  
 10209    4.4  5.1  0.4  chr18             18166381 18167694 (32855784) + LOOPERN2_DR       DNA/Kolobok-T2            1   1375     (0) 1337942  
   217   23.4  4.2 11.1  chr18             18168125 18168220 (32855258) C Merlin-1_DR       DNA/Merlin           (8348)   2179    2090 1337943 *
  1130    5.0  2.4 19.8  chr18             18168140 18168387 (32855091) C Mariner-N38_DR    DNA/TcMar-Tc1           (6)    541     330 1337944  
  3038    0.0  0.0  0.0  chr18             18168388 18168718 (32854760) + ERV4_DR-LTR       LTR/ERV1                  1    331     (0) 1337945  
 63665    0.0  0.0  0.0  chr18             18168719 18175611 (32847867) + ERV4_DR-I         LTR/ERV1                  1   6893     (0) 1337945  
  3038    0.0  0.0  0.0  chr18             18175612 18175942 (32847536) + ERV4_DR-LTR       LTR/ERV1                  1    331     (0) 1337945  
  2093    5.1  6.9  2.1  chr18             18175943 18176261 (32847217) C Mariner-N38_DR    DNA/TcMar-Tc1         (213)    334       1 1337944  
   285   23.6  0.0  0.0  chr18             18176214 18176285 (32847193) + EnSpm-N48B_DR     DNA/CMC-EnSpm          1813   1884  (5075) 1337946 *
   266   12.8  0.0  0.0  chr18             18176264 18176310 (32847168) C hAT-N108_DR       DNA/hAT-Ac             (68)    508     462 1337947 *
  1187   16.1  8.7  2.1  chr18             18176325 18176634 (32846844) C hAT-N108_DR       DNA/hAT-Ac            (246)    330       1 1337947  
   207   17.9  0.0  0.0  chr18             18177602 18177640 (32845838) C DNA6-6_DR         DNA                  (9092)   2189    2151 1337948  
   277   26.8  8.4  4.0  chr18             18177800 18177966 (32845512) C DIRS-N4_DR        LTR/Ngaro            (4354)   1442    1269 1337949  
  4096    3.7  5.7  0.0  chr18             18178662 18179171 (32844307) C DNA21TA1_DR       DNA/TcMar-Tc1           (0)    539       1 1337950  
  4804    9.1  3.1  0.3  chr18             18179173 18179845 (32843633) C DNA14-5-1_DR      DNA                     (1)    692       1 1337951  
  7024   11.1  7.0  2.0  chr18             18179904 18181070 (32842408) + TC1DR3            DNA/TcMar-Tc1             1   1225     (0) 1337952  
   205    9.5  9.5  0.0  chr18             18181040 18181081 (32842397) C DNA8-26_DR        DNA                  (2991)   1539    1494 1337953 *
  2931    6.9 26.6  0.0  chr18             18181767 18182310 (32841168) + hAT-32N1B_DR      DNA/hAT-Charlie           1    683     (0) 1337954  
  1893   12.9 10.7  0.2  chr18             18182756 18183119 (32840359) + L2-3_DRe          LINE/L2                4591   4992    (76) 1337955  
  1174   18.0  5.1  6.8  chr18             18183053 18183368 (32840110) C Harbinger-N17_DR  DNA/PIF-Harbinger     (717)    928     618 1337956 *
  1606   15.7  0.4  0.4  chr18             18183117 18183372 (32840106) + SINE2-4_DR        SINE/tRNA-V-RTE         109    364     (7) 1337957  
  1102   12.1  4.0  0.6  chr18             18183371 18183544 (32839934) + SINE2-4_DR        SINE/tRNA-V-RTE         192    371     (0) 1337958 *
  1066   21.8  0.7  6.9  chr18             18183373 18183407 (32840071) C DNA8-28_DR        DNA/hAT              (3838)   3304    3031 1337959 *
   957   24.3 14.7  4.3  chr18             18183408 18183538 (32839940) + DNA8-23_DR        DNA                    4571   5034  (1705) 1337960  
   678   19.1  0.0  0.8  chr18             18183588 18183714 (32839764) + Harbinger-N27_DR  DNA/PIF-Harbinger?        1    126    (94) 1337961  
   338   11.1  1.9  0.0  chr18             18184170 18184223 (32839255) + Kolobok-N5_DR     DNA/Kolobok-T2?           9     63   (422) 1337962  
   421    8.2  6.8  0.0  chr18             18184227 18184299 (32839179) + Gypsy-117-LTR_DR  LTR/Gypsy               151    228   (520) 1337963  
   669    7.9 12.8  1.3  chr18             18184315 18184455 (32839023) + Gypsy-117-LTR_DR  LTR/Gypsy               335    491   (257) 1337964  
   420   14.8  2.3  0.6  chr18             18184412 18184445 (32839033) C ZFERV-2-I_DR      LTR/ERV1             (9644)    920     835 1337965 *
   605    9.5  0.0  2.9  chr18             18184446 18184553 (32838925) + ERV1-7_DR-I       LTR/ERV1               1686   1790  (4913) 1337966  
   499   12.0  0.0  0.6  chr18             18184451 18184609 (32838869) C EnSpm-N42_DR      DNA/CMC-EnSpm         (568)    684     527 1337967 *
   504   24.5  1.2 10.6  chr18             18184456 18184552 (32838926) + L1-56_DR          LINE/L1                4741   4949    (33) 1337968  
   420   14.8  2.3  0.6  chr18             18184554 18184587 (32838891) C ZFERV-2-I_DR      LTR/ERV1             (9644)    834     742 1337965  
   212   15.9  9.1  0.0  chr18             18184681 18184724 (32838754) C Harbinger-N27_DR  DNA/PIF-Harbinger?    (167)     53       6 1337969  
   491    3.2  1.6  0.0  chr18             18185650 18185711 (32837767) + CryptonV-N5_DR    DNA/Crypton-V         15341  15403  (9134) 1337970 *
  5139   13.6  4.9  3.5  chr18             18185701 18186715 (32836763) + HATN2_DR          DNA/hAT                 191   1219     (0) 1337971  
   367    6.0  0.0  2.0  chr18             18186884 18186934 (32836544) C TDR2              DNA/TcMar-Tc1           (0)    937     888 1337972  
   460    5.9  0.0  1.5  chr18             18186943 18187011 (32836467) C TDR2              DNA/TcMar-Tc1         (124)    813     746 1337972  
  1883   11.9  4.6  4.3  chr18             18187015 18187364 (32836114) + hAT-N126C_DR      DNA/hAT-Ac                6    356   (287) 1337973  
  1030   13.3 12.9  2.7  chr18             18187372 18187743 (32835735) + DNA-8-30_DR       DNA/hAT-Ac                6    414   (608) 1337974  
   809   16.8 40.9  1.8  chr18             18187704 18187884 (32835594) + DNA8-8_DR         DNA/hAT-Charlie         430    933   (274) 1337975 *
  1036   13.2  8.2  0.5  chr18             18187885 18188067 (32835411) + DNA-8-30_DR       DNA/hAT-Ac              826   1022     (0) 1337976  
   547   16.3  0.0  2.0  chr18             18188068 18188166 (32835312) + hAT-N126C_DR      DNA/hAT-Ac              360    456   (187) 1337977  
  1133    8.8  9.9  0.0  chr18             18188299 18188469 (32835009) + hAT-N126C_DR      DNA/hAT-Ac              456    643     (0) 1337978  
  7868    6.3 15.1  0.0  chr18             18189571 18190711 (32832767) C hAT-N40_DR        DNA/hAT-Ac              (0)   1313       1 1337979  
  1305    9.8  6.8  0.0  chr18             18190712 18190914 (32832564) C L2-5_DRe          LINE/L2                (21)   2206    1990 1337980  
  3480   10.7 12.8  0.6  chr18             18190917 18191527 (32831951) C Harbinger-N31_DR  DNA/PIF-Harbinger       (0)    685       1 1337981  
  1910   11.7  2.6  1.3  chr18             18191528 18191829 (32831649) C L2-5_DRe          LINE/L2               (237)   1990    1685 1337980  
   552   15.2 25.8  3.0  chr18             18191943 18192132 (32831346) + ANGEL             DNA/Kolobok              78    309     (0) 1337982  
   207   28.0  1.0  3.0  chr18             18192048 18192150 (32831328) + EnSpm-N1_DR       DNA/CMC-EnSpm           856    956  (1574) 1337983 *
   402   13.1  0.0  3.3  chr18             18192123 18192248 (32831230) + EnSpm-N13_DR      DNA/CMC-EnSpm          8156   8277 (13872) 1337984  
   300   16.9  0.7  0.7  chr18             18192136 18192272 (32831206) C Kolobok-4_DR      DNA/Kolobok-T2       (1403)   5228    5092 1337985 *
   389    7.9  0.0  0.0  chr18             18192160 18192260 (32831218) C Merlin-1_DR       DNA/Merlin           (2347)   8180    8080 1337986 *
  2101   15.8  0.6 12.2  chr18             18192173 18192655 (32830823) + DNA9-3_DR         DNA/MULE-MuDR?         9513   9945  (1434) 1337987  
   321    7.9  0.8  3.5  chr18             18192261 18192275 (32831203) C hAT-N145_DR       DNA/hAT-Ac            (158)   1431    1319 1337988 *
  2687    8.0  0.8  1.4  chr18             18192291 18192660 (32830818) + SINE2-3_DR        SINE/tRNA-V-RTE           1    368     (0) 1337989  
   412   26.6  6.7  3.8  chr18             18192500 18192554 (32830924) + CryptonV-N5_DR    DNA/Crypton-V          4017   4197 (20336) 1337990 *
   722   17.4  0.0  0.0  chr18             18192555 18192675 (32830803) + Mariner-N5C_DR    DNA/TcMar              3348   3468  (4453) 1337991  
   214   14.3  6.2  1.5  chr18             18192625 18192688 (32830790) + DNA-6-N4_DR       DNA/IS3EU              1383   1449  (2428) 1337992 *
  3457   12.9 16.4  0.0  chr18             18192792 18193448 (32830030) + TDR13             DNA                       3    767     (5) 1337993  
   634   24.8  9.3  0.0  chr18             18193452 18193612 (32829866) + Harbinger-N23_DR  DNA/PIF-Harbinger       220    395    (42) 1337994  
   220   12.0  0.0  4.0  chr18             18194144 18194195 (32829283) C Gypsy-31-LTR_DR   LTR/Gypsy             (777)    177     128 1337995  
   210   19.1  0.0  0.0  chr18             18194154 18194200 (32829278) + SAT-23_DR         Satellite               688    734  (3970) 1337996 *
   202   12.2  0.0  0.0  chr18             18194167 18194207 (32829271) C HATN11B_DR        DNA/hAT               (235)    455     415 1337997 *
   329   17.2  1.6  0.0  chr18             18194609 18194672 (32828806) + DNA-2-29_DR       DNA                       1     65    (67) 1337998  
   268   21.7  0.0  4.0  chr18             18194627 18194703 (32828775) C CryptonV-3_DR     DNA/Crypton-V       (22582)    871     798 1337999 *
   679    7.7 35.7  0.0  chr18             18195010 18195152 (32828326) + hAT-N25_DR        DNA/hAT-Ac              526    719   (110) 1338000  
   216    4.2  0.0  0.0  chr18             18195185 18195208 (32828270) + hAT-N25B_DR       DNA/hAT-Ac              695    718     (2) 1338001  
   358    6.5  4.8  0.0  chr18             18195210 18195271 (32828207) C hAT-N201_DR       DNA/hAT-Ac            (318)    376     312 1338002 *
 26255    2.8  1.4  2.8  chr18             18195266 18204198 (32819280) C Helitron-N3B_DR   RC/Helitron          (3013)   6496      30 1338003  
   223    5.5  2.4 10.5  chr18             18204199 18204239 (32819239) + Helitron-N4_DR    RC/Helitron            1104   1141    (22) 1338004  
 26255    2.8  1.4  2.8  chr18             18204240 18204273 (32819205) C Helitron-N3B_DR   RC/Helitron          (3013)     29       4 1338003  
   597   11.0  8.8  0.0  chr18             18204273 18204408 (32819070) C hAT-N201_DR       DNA/hAT-Ac            (373)    321     174 1338002 *
  2545   11.8  5.0  2.7  chr18             18204445 18204880 (32818598) C TDR8B             DNA/hAT-Ac              (0)    963     518 1338005  
  9853    4.4  1.1  1.1  chr18             18204881 18206109 (32817369) C DNA-5-6_DR        DNA/hAT                 (1)   1228       1 1338006  
  3267   10.4  4.5  2.3  chr18             18206110 18206621 (32816857) C TDR8B             DNA/hAT-Ac            (440)    523       1 1338007  
   493   17.2  3.5  9.2  chr18             18206622 18206736 (32816742) C hAT-N201_DR       DNA/hAT-Ac            (582)    112       4 1338002  
   239   19.3  0.0  3.9  chr18             18206770 18206823 (32816655) + hAT-N157_DR       DNA/hAT-Ac             1106   1157   (400) 1338008  
   202   10.9  6.4  2.0  chr18             18207235 18207281 (32816197) + LOOPERN6B_DR      DNA/Kolobok-T2?         401    449   (347) 1338009  
  3685   11.7  2.1  0.8  chr18             18208032 18208639 (32814839) C L1-98_DR          LINE/L1               (289)   2633    2077 1338010  
   206    8.9  8.9  0.0  chr18             18208660 18208704 (32814774) C hAT-N154_DR       DNA/hAT-Tip100       (1239)    156     108 1338011  
   268   18.5 10.2  8.3  chr18             18208738 18208778 (32814700) C EnSpm-N13_DR      DNA/CMC-EnSpm        (2495)  19654   19612 1338012  
  3413    7.5  4.6  1.5  chr18             18208779 18209304 (32814174) + Mariner-N38_DR    DNA/TcMar-Tc1             1    542     (5) 1338013  
   234   20.7  5.4  5.1  chr18             18209194 18209322 (32814156) + ENSPM-6_DR        DNA/CMC-EnSpm          2708   2747 (29869) 1338014 *
   947   24.6  0.5  0.0  chr18             18209355 18209557 (32813921) C HarbingerN4_DR    DNA/PIF-Harbinger      (46)    814     611 1338015  
   499   23.2  0.0 10.7  chr18             18209453 18209597 (32813881) C DNA2-14_DR        DNA                  (2027)   5595    5465 1338016 *
  2207   16.2  7.8  9.5  chr18             18209608 18210270 (32813208) C hAT-N32D_DR       DNA/hAT-Charlie         (0)    655       3 1338017  
   215   18.9  0.0  0.0  chr18             18210570 18210606 (32812872) + L1-68_DR          LINE/L1                1768   1804  (3989) 1338018 *
  1704   11.2  6.6  1.3  chr18             18210587 18210875 (32812603) + Harbinger-4N1B_DR DNA/PIF-Harbinger       224    527   (636) 1338019 *
  2825   16.8  3.2 10.3  chr18             18210851 18211558 (32811920) C DNA-6-N1_DR       DNA                    (45)    663       1 1338020  
   203   21.2 27.8  0.6  chr18             18211584 18211716 (32811762) C hAT-N94_DR        DNA/hAT-Charlie       (812)    259      91 1338021  
  3758   11.0 10.2  0.5  chr18             18213434 18214044 (32809434) C TDR13             DNA                     (7)    765      96 1338022  
   601   10.9 25.4  3.5  chr18             18214047 18214251 (32809227) C DNA-N17_DR        DNA                     (0)    367       1 1338023  
   588   11.1  0.0  0.0  chr18             18214252 18214331 (32809147) C TDR13             DNA                   (677)     95      16 1338022  
  1959   12.1  3.8  0.0  chr18             18214333 18214622 (32808856) + Harbinger-4N1_DR  DNA/PIF-Harbinger        49    349   (672) 1338024  
  2382   14.7 10.0 20.6  chr18             18216866 18217658 (32805820) C DNA8-27B_DR       DNA                     (3)    896     160 1338025  
  3503   11.0  9.2  4.1  chr18             18217672 18218323 (32805155) C TDR8              DNA/PIF-Harbinger     (407)    748      65 1338026  
   333   28.2  0.7  5.2  chr18             18218288 18218429 (32805049) + DIRS-15B_DR       LTR/Ngaro              3932   4067  (1242) 1338027 *
   512   21.7  1.7  3.9  chr18             18218304 18218318 (32805160) C Zisupton-6_DR     DNA/Zisupton        (13434)   8682    8655 1338028  
   538   12.9  0.0  0.5  chr18             18218319 18218430 (32805048) + (TATG)n           Simple_repeat             1    111     (0) 1338029  
   265   24.5  1.6  9.7  chr18             18218320 18218332 (32805146) + L1-82_DR          LINE/L1                5616   5686   (324) 1338030 *
   528   17.5  0.0  2.4  chr18             18218333 18218461 (32805017) C EnSpm-N13_DR      DNA/CMC-EnSpm        (4458)  17691   17566 1338031  
   512   21.7  1.7  3.9  chr18             18218431 18218495 (32804983) C Zisupton-6_DR     DNA/Zisupton        (13434)   8654    8525 1338028 *
   265   24.5  1.6  9.7  chr18             18218494 18218509 (32804969) + L1-82_DR          LINE/L1                5687   5791   (219) 1338030 *
  1274    7.5  3.7  0.0  chr18             18219504 18219692 (32803786) C TC1DR3            DNA/TcMar-Tc1          (19)   1206    1027 1338032 *
  3937    8.7  0.2  0.0  chr18             18219691 18220217 (32803261) C TC1DR3            DNA/TcMar-Tc1         (687)    538      11 1338032  
  1200   18.8  8.7  1.4  chr18             18220241 18220504 (32802974) + TE-X-17_DR        Unknown                 170    452     (0) 1338033  
  1922   13.1  6.0  0.0  chr18             18220649 18220946 (32802532) C SINE2-3B_DR       SINE/tRNA-V             (1)    350      35 1338034  
   378   15.7  3.9  7.0  chr18             18220860 18220962 (32802516) C DNA2-16_DR        DNA                  (9891)   8160    8061 1338035 *
  2754   11.1 31.8  2.7  chr18             18221508 18222237 (32801241) C DNA-5-4_DR        DNA                     (1)   1071     132 1338036  
  1671   11.1 14.6  1.6  chr18             18222234 18222562 (32800916) C L2-5_DRe          LINE/L2                 (3)   2224    1854 1338037 *
   711   14.9  0.0 12.7  chr18             18222564 18222740 (32800738) C hAT-N131_DR       DNA/hAT-Ac            (970)   1094     938 1338038  
   312    7.0  0.0  0.0  chr18             18224366 18224408 (32799070) + L2-1B_DR          LINE/L2                 733    775   (233) 1338039  
   241   17.3  0.0  1.9  chr18             18224373 18224424 (32799054) C DNA8-25_DR        DNA                  (2335)   1632    1582 1338040 *
   763    7.9 12.2  0.0  chr18             18224425 18224563 (32798915) + hAT-N155B_DR      DNA/hAT-Tip100            1    156   (367) 1338041  
   563   20.6  0.0  7.7  chr18             18224496 18224663 (32798815) C Mariner-N5C_DR    DNA/TcMar            (4418)   3503    3348 1338042 *
  2720    7.8  1.4  1.1  chr18             18224561 18224924 (32798554) C SINE2-3_DR        SINE/tRNA-V-RTE         (2)    366       2 1338043  
  2054   15.9  1.2  6.5  chr18             18224925 18224985 (32798493) C DNA2-7_DR         DNA                  (5257)   4393    4354 1338044  
   218   19.6  4.6  5.6  chr18             18224929 18225036 (32798442) C Harbinger-4N1B_DR DNA/PIF-Harbinger     (627)    536     430 1338045 *
  2155   11.6 10.1  2.3  chr18             18225246 18225730 (32797748) C TDR7              DNA                     (8)    533      12 1338046  
  3102    8.4  1.8  1.8  chr18             18225741 18226188 (32797290) + DNA14-5-1_DR      DNA                       1    448   (245) 1338047  
   381   10.2  0.0  0.0  chr18             18226146 18226194 (32797284) C CryptonV-N3_DR    DNA/Crypton-V        (3647)  17016   16968 1338048 *
  1360   21.3  0.4  0.0  chr18             18227231 18227482 (32795996) + TDR13C            DNA                       1    253   (427) 1338049  
  3014   12.1  5.7  2.0  chr18             18227483 18228046 (32795432) + DNA8-7_DR         DNA/hAT-Ac                1    584     (0) 1338050  
   820   13.0 10.8  4.1  chr18             18228050 18228234 (32795244) + TDR13             DNA                     241    437   (335) 1338051  
  7379    3.7 17.4  1.0  chr18             18228236 18229292 (32794186) C DNA-5-6_DR        DNA/hAT                 (0)   1229       1 1338052  
  1288   15.7 15.3  0.6  chr18             18229293 18229586 (32793892) + TDR13             DNA                     434    770     (2) 1338053  
   246   23.7  1.7  0.0  chr18             18230488 18230553 (32792925) + DNA-N4_DR         DNA                     633    709   (333) 1338054  
   210   19.5  0.0  0.0  chr18             18230526 18230566 (32792912) + L1-53_DR          LINE/L1                1510   1550  (4896) 1338055 *
   206   18.4  0.0 13.1  chr18             18230891 18230959 (32792519) C Kolobok-N10C_DR   DNA/Kolobok            (42)    302     242 1338056  
   636   12.0  1.9  0.0  chr18             18231120 18231215 (32792263) + LOOPERN3B_DR      DNA/Kolobok-T2            4    101   (948) 1338057  
  2727   13.0  6.5  2.3  chr18             18231216 18231673 (32791805) + Harbinger-4N1C_DR DNA/PIF-Harbinger         1    477   (729) 1338058  
  2627    1.3  1.3  0.0  chr18             18231674 18231976 (32791502) + hAT-N30_DR        DNA/hAT-Ac                1    307   (675) 1338059  
 11119    2.3  1.7  0.7  chr18             18231977 18233316 (32790162) C DNA-5-5_DR        DNA/hAT                 (0)   1353       1 1338060  
  5161    3.2  1.3  1.3  chr18             18233317 18233945 (32789533) + hAT-N30_DR        DNA/hAT-Ac              303    931    (51) 1338061  
   245    2.9  0.0  0.0  chr18             18233955 18233988 (32789490) + Harbinger-4N1B_DR DNA/PIF-Harbinger       484    517   (646) 1338062  
  3947   13.5  5.2  3.8  chr18             18234010 18234746 (32788732) C IS3EU-4_DR        DNA/IS3EU            (3116)  11913   11167 1338063  
   528   11.6  0.0 10.3  chr18             18234742 18234837 (32788641) C Rex1-53_DR        LINE/Rex-Babar        (277)   1786    1700 1338064 *
  1449   15.3 25.1  0.0  chr18             18235143 18235476 (32788002) C Kolobok-N5_DR     DNA/Kolobok-T2?        (67)    418       1 1338065  
   279   13.3  0.0  0.0  chr18             18236332 18236376 (32787102) + REX1-1_DR         LINE/Rex-Babar         2934   2978   (612) 1338066  
  4186   10.8  9.9  1.5  chr18             18236383 18237143 (32786335) + hAT-N161_DR       DNA/hAT-Ac                1    824     (0) 1338067  
  1599   15.1  1.0 12.3  chr18             18237144 18237559 (32785919) + EnSpm-N10_DR      DNA/CMC-EnSpm          4720   5093  (4215) 1338068  
   613   19.0  1.4  0.7  chr18             18237446 18237586 (32785892) + Zisupton-7_DR     DNA/Zisupton          10613  10754  (6328) 1338069 *
  1071   16.4  2.3  0.5  chr18             18237587 18237800 (32785678) C TDR23             DNA                     (0)   1147     930 1338070  
   235   14.6  4.1  2.0  chr18             18237808 18237856 (32785622) C hAT-N157_DR       DNA/hAT-Ac           (1036)    521     472 1338071 *
  1406    7.3 24.7  2.0  chr18             18237851 18238141 (32785337) C TDR23             DNA                   (487)    660     305 1338070  
  2298   12.7  2.2  1.4  chr18             18238142 18238509 (32784969) + SINE2-4_DR        SINE/tRNA-V-RTE           1    371     (0) 1338072  
  1024   14.7  8.9 15.2  chr18             18238503 18238815 (32784663) C TDR23             DNA                   (826)    321      26 1338070 *
   221   18.4  0.0  2.0  chr18             18239487 18239536 (32783942) + Merlin-1_DR       DNA/Merlin             7475   7523  (3004) 1338073  
   216   22.6  1.9  0.0  chr18             18239499 18239551 (32783927) C DNA6-4_DR         DNA                  (1375)   2164    2111 1338074 *
   410   17.4  3.5  0.0  chr18             18239920 18240005 (32783473) + Copia-13D_DR-LTR  LTR/Gypsy?               30    118   (791) 1338075  
   480   14.1  0.0  0.0  chr18             18240009 18240072 (32783406) C Harbinger-8N2_DR  DNA/PIF-Harbinger       (0)    548     485 1338076  
   443   25.3  0.0  0.0  chr18             18240073 18240088 (32783390) + EnSpm-N10_DR      DNA/CMC-EnSpm          2185   2264  (7044) 1338077 *
   691   17.9 10.8  3.5  chr18             18240080 18240264 (32783214) C SINE2-1_DR        SINE/tRNA               (0)    198       1 1338078  
  3104   13.9  1.2  1.7  chr18             18240269 18240752 (32782726) C Harbinger-8N2_DR  DNA/PIF-Harbinger      (66)    482       1 1338076  
   206   13.2 11.1  1.7  chr18             18240708 18240761 (32782717) C hAT-N25B_DR       DNA/hAT-Ac            (532)    188     130 1338079 *
   221   25.0  2.1  0.0  chr18             18240786 18240833 (32782645) + Copia-13D_DR-LTR  LTR/Gypsy?              103    151   (641) 1338080  
  1993   16.9 11.3  3.5  chr18             18240851 18241432 (32782046) + Copia-13D_DR-LTR  LTR/Gypsy?              266    891    (18) 1338080  
   711   19.3 20.1  0.8  chr18             18242121 18242339 (32781139) + Kolobok-N11_DR    DNA/Kolobok-T2            2    262   (209) 1338081  
   383   22.4  1.0  3.2  chr18             18242713 18242809 (32780669) + Kolobok-N5_DR     DNA/Kolobok-T2?           1     95   (390) 1338082  
   264   30.9  2.5  0.0  chr18             18242964 18243044 (32780434) C DNA-6-N2_DR       DNA                   (356)   4700    4618 1338083  
   890    9.8  6.1  0.0  chr18             18243255 18243386 (32780092) + MuDR-N2_DR        DNA/MULE-MuDR             1    140   (183) 1338084  
  2739    8.8  2.5  0.0  chr18             18243761 18244167 (32779311) + DNA15TA1_DR       DNA/CMC-EnSpm             1    417    (25) 1338085  
  1346   12.7  7.0  4.3  chr18             18244203 18244474 (32779004) C MuDR-N2_DR        DNA/MULE-MuDR          (43)    280       2 1338086  
   401   17.2  1.0  4.3  chr18             18244570 18244666 (32778812) + Kolobok-N5_DR     DNA/Kolobok-T2?         263    356   (129) 1338087  
   246   18.0 11.5  0.0  chr18             18244738 18244798 (32778680) + Penelope-5_DR     LINE/Penelope          2806   2873     (3) 1338088  
   445   13.5  0.0  0.0  chr18             18244801 18244874 (32778604) + Kolobok-N5_DR     DNA/Kolobok-T2?         360    433    (52) 1338089  
   706   17.0  1.6  4.7  chr18             18246379 18246416 (32777062) C EnSpm-N37_DR      DNA/CMC-EnSpm        (6140)    507     368 1338090  
   878   14.4  1.4  0.0  chr18             18246417 18246562 (32776916) C DNA8-17_DR        DNA/hAT-Tip100        (146)   1667    1520 1338091 *
   896    3.9  8.4  0.6  chr18             18246561 18246715 (32776763) C DNA-N16B_DR       DNA                   (792)    167       1 1338092  
   362   21.8 23.0  3.9  chr18             18247009 18247204 (32776274) + Kolobok-N10_DR    DNA/Kolobok              71    302   (341) 1338093  
  2320   11.5  0.3  6.0  chr18             18247368 18247755 (32775723) + DNA-X-8_DR        DNA                       1    367   (545) 1338094  
  2266    7.5 12.7  0.2  chr18             18247757 18248142 (32775336) C hAT-N57_DR        DNA/hAT-Ac            (118)   1168     735 1338095  
  1579   14.1  3.4  7.5  chr18             18248132 18248422 (32775056) C hAT-N57_DR        DNA/hAT-Ac            (984)    302      23 1338095 *
   887   11.2 24.0  2.1  chr18             18248463 18248654 (32774824) + DNA-X-8_DR        DNA                     642    874    (38) 1338096  
  1742   17.0  6.4  0.8  chr18             18251168 18251511 (32771967) C HarbingerN7_DR    DNA/PIF-Harbinger       (0)    478     116 1338097 *
  3319    5.9 16.7  0.2  chr18             18251509 18252004 (32771474) + SINE3-1           SINE/5S-Deu-L2           11    588     (2) 1338098  
   539   10.0  0.0  1.2  chr18             18252007 18252087 (32771391) C HarbingerN7_DR    DNA/PIF-Harbinger     (396)     82       3 1338097  
   206   20.8  5.0  3.7  chr18             18252018 18252097 (32771381) + hAT-N203_DR       DNA/hAT-Tip100         1480   1560  (3981) 1338099 *
  1434   18.5  2.5  9.7  chr18             18252089 18252562 (32770916) + DNA-8-28_DR       DNA/hAT-Tip100?         140    582     (0) 1338100  
   205   25.8  0.0  6.4  chr18             18253074 18253156 (32770322) C DNA9-5_DR         DNA                  (1822)   3105    3028 1338101 *
   368   16.9  0.8  0.0  chr18             18253104 18253221 (32770257) C ERV1-N3-I_DR      LTR/ERV1              (866)   3725    3607 1338102 *
   560   11.5  0.0 12.4  chr18             18253120 18253228 (32770250) C EnSpm-N14_DR      DNA/CMC-EnSpm         (930)   3650    3554 1338103  
   323   27.2  4.0  1.3  chr18             18253122 18253270 (32770208) C Gypsy-31-LTR_DR   LTR/Gypsy             (799)    155       3 1338104 *
   352   12.8  0.0 19.8  chr18             18253229 18253246 (32770232) C Helitron-2_DR     RC/Helitron         (21304)   6108    6003 1338105  
   443   23.1  5.8  0.0  chr18             18253604 18253707 (32769771) + TE-X-11_DR        Unknown                  13    122  (2084) 1338106  
 30253    0.4  0.2  1.8  chr18             18254105 18257535 (32765943) + Rex1-26_DRe       LINE/Rex-Babar            1   3377    (13) 1338107  
   206   28.8  0.0  0.0  chr18             18257606 18257664 (32765814) C Gypsy-131_DR-I    LTR/Gypsy            (2599)   1654    1596 1338108  
  4667   18.7 10.3  7.8  chr18             18257912 18259397 (32764081) C Gypsy6-LTR_DR     LTR/Gypsy               (0)   1524       4 1338109  
  3919    9.8  0.4  2.2  chr18             18259403 18259964 (32763514) + TC1DR3            DNA/TcMar-Tc1           236    787   (438) 1338110  
   363    9.4  0.0  0.0  chr18             18259953 18260005 (32763473) + EnSpm-N49_DR      DNA/CMC-EnSpm          3072   3124   (646) 1338111 *
   588    1.3 19.0  0.0  chr18             18259960 18260038 (32763440) C Rex1-40_DRe       LINE/Rex-Babar         (28)   3321    3228 1338112 *
  1179    5.7  1.9  0.6  chr18             18260038 18260196 (32763282) C SINE2-3_DR        SINE/tRNA-V-RTE       (207)    161       1 1338113  
  3026    6.7  3.4  0.5  chr18             18260197 18260613 (32762865) C Rex1-40_DRe       LINE/Rex-Babar        (144)   3205    2777 1338112  
   372    6.9  6.8  1.6  chr18             18260614 18260672 (32762806) + TC1DR3B           DNA/TcMar-Tc1           828    889     (0) 1338114  
   218   18.6 26.7  0.0  chr18             18262087 18262172 (32761306) C Mariner-7_DR      DNA/TcMar-Tc1         (212)   1375    1267 1338115  
   308   25.0  2.4  1.2  chr18             18262210 18262294 (32761184) C Mariner-7_DR      DNA/TcMar-Tc1         (427)   1160    1075 1338115  
   289   23.2 13.1  4.5  chr18             18262511 18262632 (32760846) C Mariner-7_DR      DNA/TcMar-Tc1         (212)   1375    1244 1338116  
   298   25.6  2.4  1.2  chr18             18262651 18262733 (32760745) C Mariner-7_DR      DNA/TcMar-Tc1         (427)   1160    1077 1338116  
  1132   18.2  7.8  0.0  chr18             18263624 18263865 (32759613) C Mariner-N7_DR     DNA/TcMar               (0)    261       1 1338117  
  6252    9.8  8.0  0.9  chr18             18263916 18264865 (32758613) C TC1DR3            DNA/TcMar-Tc1           (0)   1225     209 1338118 *
  7912    4.7  0.4  0.7  chr18             18264846 18265852 (32757626) C Harbinger-4N1C_DR DNA/PIF-Harbinger     (202)   1004       1 1338119  
   563    9.1  3.4  0.0  chr18             18265857 18265944 (32757534) C TC1DR3            DNA/TcMar-Tc1        (1118)    107      17 1338118  
   213    8.1 11.5  5.5  chr18             18266664 18266715 (32756763) C Gypsy-216_DR-I    LTR/Gypsy             (206)   4777    4723 1338120  
   226   23.1  9.2  0.0  chr18             18266783 18266847 (32756631) C EnSpm-7_DR        DNA/CMC-EnSpm        (1613)   9421    9351 1338121  
   654   11.9 16.1  1.9  chr18             18266913 18267049 (32756429) C Kolobok-N3_DR     DNA/Kolobok-T2?         (3)    367     212 1338122  
   203   18.6  8.5  0.0  chr18             18267224 18267282 (32756196) + TDR23             DNA                     368    431   (716) 1338123  
  3042   13.2 23.9  0.1  chr18             18267408 18268031 (32755447) + TDR13             DNA                       1    772     (0) 1338124  
   285   22.7  0.0  2.7  chr18             18270833 18270909 (32752569) + Helitron-N3_DR    RC/Helitron            1502   1576  (1440) 1338125 *
   286   16.4  3.0  0.0  chr18             18270844 18270910 (32752568) C Merlin-1_DR       DNA/Merlin           (8322)   2205    2137 1338126 *
  3064    7.6  8.7  0.7  chr18             18270874 18271380 (32752098) C Mariner-N38_DR    DNA/TcMar-Tc1           (0)    547       1 1338127  
   265   15.2  0.0  0.0  chr18             18271343 18271388 (32752090) + MuDR-2_DR         DNA/MULE-MuDR         18080  18125  (5808) 1338128 *
  4428   11.9 16.5  0.8  chr18             18271475 18272280 (32751198) C DNA-TA-5_DR       DNA/TcMar-Tigger        (0)    958      27 1338129  
   440   15.7  2.1  4.4  chr18             18272287 18272379 (32751099) C Merlin-1_DR       DNA/Merlin           (6400)   4127    4037 1338130  
   411   19.4  3.1  4.2  chr18             18272300 18272412 (32751066) C SINE2-4_DR        SINE/tRNA-V-RTE         (1)    393     277 1338131 *
   296   22.8 10.1  3.5  chr18             18272380 18272395 (32751083) + EnSpm-15_DR       DNA/CMC-EnSpm          8980   9095  (2359) 1338132 *
   458   12.9  2.9  0.0  chr18             18272875 18272944 (32750534) + HE1_DR1           SINE/tRNA-V-RTE           8     79   (323) 1338133  
   433   14.5  2.9  0.0  chr18             18272884 18272940 (32750538) + DNA8-25_DR        DNA                    1909   1967  (2000) 1338134 *
  2357   10.4 14.4  4.4  chr18             18272941 18273501 (32749977) C hAT-24N1_DR       DNA/hAT-Ac              (0)   1527     913 1338135  
  1105   11.5  3.2 12.9  chr18             18273504 18273782 (32749696) C hAT-24N1_DR       DNA/hAT-Ac           (1272)    255       1 1338136  
   437   28.2  7.3  6.5  chr18             18273783 18273816 (32749662) C EnSpm-N59_DR      DNA/CMC-EnSpm?       (1113)   2556    2494 1338137  
   440   13.2  0.0  7.5  chr18             18273817 18273931 (32749547) + CryptonV-N5_DR    DNA/Crypton-V         15233  15339  (9198) 1338138 *
   625   25.3  3.9  7.1  chr18             18273831 18274034 (32749444) + HE1_DR1           SINE/tRNA-V-RTE         177    374    (28) 1338139 *
   717   14.3  0.0  0.0  chr18             18273930 18274034 (32749444) C DNA7-N2_DR        DNA/hAT-hAT6          (479)   1535    1431 1338140  
   437   28.2  7.3  6.5  chr18             18273932 18274028 (32749450) C EnSpm-N59_DR      DNA/CMC-EnSpm?       (1113)   2493    2309 1338137 *
   507   21.7  5.0  0.0  chr18             18274035 18274049 (32749429) C DNA-8-9_DR        DNA/hAT-Ac           (1515)   2204    2079 1338141  
   756   21.7  1.0  4.0  chr18             18275472 18275677 (32747801) + ERV1-N3-LTR_DR    LTR/ERV1                395    594   (925) 1338142  
  2566   15.5  6.4  4.3  chr18             18275689 18276296 (32747182) + DNA-1-7_DR        DNA/PIF-Harbinger         3    622   (816) 1338143  
  1395   10.2  1.5  0.0  chr18             18276343 18276547 (32746931) + hAT-N51_DR        DNA/hAT-Ac              161    368     (0) 1338144  
  1802   17.9  7.6 12.7  chr18             18276569 18277203 (32746275) + ERV1-N3-LTR_DR    LTR/ERV1                804   1409     (0) 1338142  
  5290   11.0 16.1  0.9  chr18             18278262 18279332 (32744146) + Helitron-N5B_DR   RC/Helitron               1   1233   (414) 1338145  
  1932   13.7  7.8  0.0  chr18             18279345 18279702 (32743776) C L1-12_DR          LINE/L1               (141)   5646    5261 1338146  
   460   15.4  1.1  0.0  chr18             18279700 18279790 (32743688) + DNA-8-3_DR        DNA/P                   106    197   (966) 1338147 *
  1568   14.0  0.8  0.0  chr18             18279804 18280046 (32743432) C TDR22B            DNA                     (0)   1248    1004 1338148  
   529   15.6  0.0  0.0  chr18             18280074 18280150 (32743328) + hAT-N59_DR        DNA/hAT-Tip100          450    526   (686) 1338149  
   399   13.1  8.9  3.6  chr18             18280134 18280212 (32743266) C hAT-N59_DR        DNA/hAT-Tip100        (986)    226     144 1338150 *
   523   12.9 10.9 12.0  chr18             18280315 18280525 (32742953) C hAT-N110_DR       DNA/hAT?              (466)    231      23 1338151  
   597   19.6  6.8  0.0  chr18             18281125 18281272 (32742206) C Mariner-N2_DR     DNA/TcMar            (2499)   1467    1310 1338152 *
   721   12.6  1.7  0.0  chr18             18281155 18281273 (32742205) C EnSpm-15_DR       DNA/CMC-EnSpm       (10387)   1067     947 1338153  
   659   12.2  2.1  6.7  chr18             18281274 18281295 (32742183) + hAT-N137_DR       DNA/hAT-Ac             2587   2721   (850) 1338154  
   603   12.8 41.2  0.5  chr18             18282040 18282204 (32741274) C Kolobok-1N2_DR    DNA/Kolobok-T2          (0)    690     459 1338155  
  2957   11.0  2.9  2.7  chr18             18282207 18282729 (32740749) C DNA-8-22_DR       DNA/hAT?                (0)   1434     911 1338156  
   437   21.1  8.2  9.9  chr18             18282576 18282770 (32740708) + hAT-28N1_DR       DNA/hAT-Charlie         308    499   (813) 1338157 *
   240   16.7  2.1  0.0  chr18             18282730 18282777 (32740701) C Kolobok-4N1_DR    DNA/Kolobok-T2        (423)   1246    1198 1338158 *
   947   19.7  6.1  9.9  chr18             18282773 18282821 (32740657) C DIRS-N4_DR        LTR/Ngaro            (4339)   1457    1189 1338159  
  1878   11.3  4.5  3.3  chr18             18282822 18283177 (32740301) C HATN1_DR          DNA/hAT                (67)    360       1 1338160  
  3157   16.2  2.1  3.0  chr18             18283178 18283780 (32739698) C DNA-8-22_DR       DNA/hAT?              (654)    780     183 1338156  
   947   19.7  6.1  9.9  chr18             18283178 18283201 (32740277) C DIRS-N4_DR        LTR/Ngaro            (4339)   1188    1044 1338159 *
  1837   13.0 13.2  0.7  chr18             18283796 18284159 (32739319) C Kolobok-1N2_DR    DNA/Kolobok-T2        (270)    420      12 1338155  
  2288   12.4  0.8  0.8  chr18             18284960 18285334 (32738144) + Kolobok-N6_DR     DNA/Kolobok-T2?          51    425    (42) 1338161 *
  2305    9.2  0.0  0.0  chr18             18285334 18285639 (32737839) C SINE2-4_DR        SINE/tRNA-V-RTE         (6)    365      60 1338162  
   889   12.7 12.1  0.5  chr18             18285892 18286073 (32737405) C DNA11TA1B_DR      DNA/CMC-EnSpm           (0)    203       1 1338163  
   263   22.2 16.8  1.7  chr18             18286279 18286379 (32737099) C DIRS-N5_DR-LTR    LTR                     (0)    382     267 1338164  
   317   15.9  3.1  1.5  chr18             18286395 18286458 (32737020) C DIRS-N5_DR-LTR    LTR                   (208)    174     110 1338164  
   428   16.1  4.6  0.0  chr18             18287332 18287418 (32736060) C DNA2-16_DR        DNA                  (9795)   8256    8166 1338165 *
  1309   14.8 15.1  0.3  chr18             18287343 18287593 (32735885) C DNA8-17_DR        DNA/hAT-Tip100        (150)   1663    1376 1338166  
  1007   17.1 18.9  2.2  chr18             18287355 18287624 (32735854) C DIRS-1E-LTR_DR    LTR/Ngaro             (169)    521     208 1338167 *
  1973    6.8  0.0  0.0  chr18             18287797 18288046 (32735432) C Harbinger-N31_DR  DNA/PIF-Harbinger       (0)    685     436 1338168  
  2287    5.2  3.3  6.2  chr18             18288047 18288414 (32735064) C hAT-N26_DR        DNA/hAT?                (0)   1459    1102 1338169  
   434   11.7  0.0  0.0  chr18             18288436 18288495 (32734983) + hAT-N46_DR        DNA/hAT-Tip100            1     60   (744) 1338170  
   345   19.7  1.3  1.3  chr18             18288481 18288557 (32734921) C Harbinger3N_DR    DNA/PIF-Harbinger     (608)    536     460 1338171 *
  2665    7.5 10.1  0.0  chr18             18288492 18288918 (32734560) + hAT-N46_DR        DNA/hAT-Tip100          335    804     (0) 1338172  
  7079    6.7  4.4  1.1  chr18             18288919 18289930 (32733548) C hAT-N26_DR        DNA/hAT?              (414)   1045       1 1338169  
  2932    9.7  2.0  0.9  chr18             18289931 18290368 (32733110) C Harbinger-N31_DR  DNA/PIF-Harbinger     (242)    443       1 1338173  
   394   23.6  0.0  0.0  chr18             18290542 18290630 (32732848) + hAT-N72_DR        DNA/hAT-hobo?             3     91   (799) 1338174  
   260   11.9  4.8  0.0  chr18             18290643 18290684 (32732794) C TC1DR2            DNA/TcMar-Tc1           (1)    875     832 1338175  
  2021    9.9  3.4  1.5  chr18             18290687 18291012 (32732466) C TC1DR2            DNA/TcMar-Tc1         (358)    518     187 1338175  
   451   18.1  4.6  3.6  chr18             18291013 18291121 (32732357) C Copia-18_DR-LTR   LTR/Gypsy?              (0)    321     212 1338176  
  1159   10.7  1.6  0.5  chr18             18291231 18291418 (32732060) C TC1DR2            DNA/TcMar-Tc1         (685)    191       2 1338175  
   448   23.1  2.7  1.3  chr18             18291481 18291629 (32731849) + CryptonV-1_DR     DNA/Crypton-V           571    721 (17152) 1338177  
   242   21.9 11.3  0.8  chr18             18291642 18291747 (32731731) C DNA6-6_DR         DNA                  (9729)   1552    1436 1338178 *
   403   21.5  8.4  0.0  chr18             18291671 18291777 (32731701) C ENSPM-2N_DR       DNA/CMC-EnSpm        (1084)    454     339 1338179  
   920   21.4 28.0  0.3  chr18             18292310 18292613 (32730865) + DNA-N22_DR        DNA                       4    391   (377) 1338180  
  1998   16.5  7.3  8.6  chr18             18292745 18293333 (32730145) + DNA-8-28_DR       DNA/hAT-Tip100?           1    582     (0) 1338181  
  6255    8.7  3.5  0.4  chr18             18294336 18295244 (32728234) + TDR2              DNA/TcMar-Tc1             1    937     (0) 1338182  
   710   19.3  0.7  0.7  chr18             18295608 18295748 (32727730) + DNA7-N2_DR        DNA/hAT-hAT6           1428   1568   (446) 1338183  
   514   20.5  3.8  4.5  chr18             18295749 18295765 (32727713) C SINE2-3_DR        SINE/tRNA-V-RTE         (3)    365     209 1338184  
   226   10.3  0.0  0.0  chr18             18296059 18296087 (32727391) + hAT-N22B_DR       DNA/hAT-Ac              952    980   (399) 1338185  
   205   17.7  0.0 10.5  chr18             18296462 18296524 (32726954) C DNA-1-8_DR        DNA                   (689)    872     816 1338186 *
   217    8.5  4.3  0.0  chr18             18296479 18296525 (32726953) + DNA9TA1_DR        DNA/CMC-EnSpm          2066   2114  (1219) 1338187 *
   220    5.0  2.5  0.0  chr18             18296488 18296527 (32726951) C LOOPERN2_DR       DNA/Kolobok-T2        (483)    892     852 1338188 *
   238   12.0  2.0  0.0  chr18             18296494 18296543 (32726935) C Helitron-2_DR     RC/Helitron         (20404)   7008    6958 1338189  
   592   11.1  4.4  0.0  chr18             18296820 18296909 (32726569) C Kolobok-N3_DR     DNA/Kolobok-T2?         (0)    370     277 1338190  
   274   28.3  6.3  4.0  chr18             18296988 18297006 (32726472) + Tc1-8_DR          DNA/TcMar-Tc1           917   1057    (85) 1338191  
   754   19.9  2.1  1.0  chr18             18297007 18297199 (32726279) C TC1DR2            DNA/TcMar-Tc1         (676)    200       6 1338192  
   921    8.2 22.5  0.0  chr18             18297266 18297447 (32726031) C DNA2-13_DR        DNA                     (0)   5898    5676 1338193 *
  1128    9.2  1.8 11.6  chr18             18297438 18297720 (32725758) C DNA2-13_DR        DNA                  (5561)    337      80 1338194  
  2274    6.4  0.0  0.0  chr18             18297721 18298033 (32725445) C TDR16             DNA/Merlin              (0)    313       1 1338195  
   283   14.0 11.3  5.4  chr18             18297942 18297985 (32725493) + Merlin-N5_DR      DNA/Merlin             2502   2596  (1709) 1338196 *
   302    7.4  5.4  3.5  chr18             18297986 18298041 (32725437) + hAT-27N1_DR       DNA/hAT-Ac              466    522   (209) 1338197  
   228   18.8  2.0  4.1  chr18             18298081 18298098 (32725380) + DIRS-1D-I_DR      LTR/Ngaro                72     88  (5953) 1338198  
   457    2.0  0.0  0.0  chr18             18298099 18298148 (32725330) C DNA-1-6_DR        DNA                     (0)    625     576 1338199  
  2456    9.5  8.5  0.5  chr18             18298154 18298553 (32724925) C DNA-1-6_DR        DNA                   (193)    432       1 1338199  
   859   17.4 11.9  0.7  chr18             18299778 18300020 (32723458) C EnSpm-N21_DR      DNA/CMC-EnSpm           (6)    473     204 1338200  
   345   19.3  1.2  3.6  chr18             18300049 18300134 (32723344) C EnSpm-N21_DR      DNA/CMC-EnSpm         (387)     92       9 1338200  
   791   17.9 34.1  0.6  chr18             18300291 18300548 (32722930) + Harbinger-N19_DR  DNA/PIF-Harbinger       208    551    (72) 1338201  
   237   31.2  3.5  2.6  chr18             18300611 18300725 (32722753) + DNA8-26_DR        DNA                    2589   2704  (1826) 1338202 *
   542   20.5 23.4  0.0  chr18             18300632 18300875 (32722603) + hAT-N127_DR       DNA/hAT-Charlie        9418   9718   (598) 1338203  
   231   27.5  8.3  3.6  chr18             18300726 18300742 (32722736) + L2-1_DR           LINE/L2                4642   4779   (206) 1338204 *
   341   22.1  0.0  0.0  chr18             18300809 18300885 (32722593) + DNA8-26_DR        DNA                    2844   2920  (1610) 1338205  
  1962   10.5  4.4  0.0  chr18             18300978 18301273 (32722205) C LOOPERN4_DR       DNA/PiggyBac            (0)    917     609 1338206  
  1469   11.6  3.0  0.0  chr18             18301274 18301505 (32721973) C LOOPERN4_DR       DNA/PiggyBac          (676)    241       3 1338206  
  2048   11.7  1.7  7.0  chr18             18302772 18303130 (32720348) + piggyBac-N9_DR    DNA/PiggyBac              1    341   (850) 1338207  
  1853    5.3  0.0  0.1  chr18             18303127 18303355 (32720123) + DIRS-4N1_DR       LTR/Ngaro              4241   4462     (0) 1338208 *
   734    9.8  0.0  0.0  chr18             18303356 18303455 (32720023) + piggyBac-N9_DR    DNA/PiggyBac            427    526   (665) 1338209  
   208   31.2  0.0  0.0  chr18             18303392 18303468 (32720010) C hAT-N127_DR       DNA/hAT-Charlie      (4509)   5807    5731 1338210 *
   659   14.9 12.8  2.9  chr18             18303552 18303738 (32719740) C Kolobok-4_DR      DNA/Kolobok-T2       (3113)   3518    3314 1338211 *
  2133   10.3  5.3  2.0  chr18             18303592 18303987 (32719491) + Mariner-N38_DR    DNA/TcMar-Tc1            30    438   (109) 1338212  
  2132   10.4  4.2 16.7  chr18             18304015 18304510 (32718968) + piggyBac-N9_DR    DNA/PiggyBac            604   1046   (145) 1338213  
   306   12.2  7.7  1.6  chr18             18304435 18304551 (32718927) + EnSpm-6N1_DR      DNA/CMC-EnSpm          6464   6587  (2649) 1338214 *
   309    9.3  3.9  5.9  chr18             18304452 18304465 (32719013) + DNA8-25_DR        DNA                    2265   2365  (1602) 1338215  
   377   10.2  0.0  1.1  chr18             18304466 18304554 (32718924) C DNA6-6_DR         DNA                  (3388)   7893    7806 1338216  
   278   23.1  7.3  1.7  chr18             18304486 18304496 (32718982) C MuDR-2N1_DR       DNA/MULE-MuDR        (8732)   3493    3441 1338217 *
   379    6.5  3.2  0.0  chr18             18304497 18304558 (32718920) C CryptonV-N4_DR    DNA/Crypton-V        (8542)   4951    4888 1338218  
   372    2.6 10.3  1.2  chr18             18304559 18304574 (32718904) C hAT-N68_DR        DNA/hAT-Ac             (92)   2940    2856 1338219  
   368    6.0  4.5  5.7  chr18             18304575 18304585 (32718893) C EnSpm-N36B_DR     DNA/CMC-EnSpm         (272)   3144    3057 1338220  
   229   18.3  0.0  9.1  chr18             18305614 18305673 (32717805) C DNA8-27B_DR       DNA                   (726)    173     119 1338221  
   244   30.0  1.9  5.3  chr18             18306278 18306300 (32717178) + EnSpm-15_DR       DNA/CMC-EnSpm          9902   9955  (1499) 1338222  
   342   24.5  1.1  0.0  chr18             18306301 18306394 (32717084) C ANGEL             DNA/Kolobok           (214)     95       1 1338223  
   244   30.0  1.9  5.3  chr18             18306395 18306432 (32717046) + EnSpm-15_DR       DNA/CMC-EnSpm          9956  10051  (1403) 1338222  
   327    0.0  4.5  2.2  chr18             18306461 18306504 (32716974) + MuDR-N2_DR        DNA/MULE-MuDR             4     48   (275) 1338224  
  2281    8.4 10.1  7.3  chr18             18306505 18307021 (32716457) C TC1DR3            DNA/TcMar-Tc1           (0)    889     434 1338225  
   595    6.0  2.4  0.0  chr18             18308362 18308444 (32715034) C TDR2              DNA/TcMar-Tc1           (0)    937     853 1338226  
  3344    9.5  1.5  0.0  chr18             18308449 18308910 (32714568) C TDR2              DNA/TcMar-Tc1         (468)    469       1 1338226  
   257   15.1  5.7  0.0  chr18             18309169 18309184 (32714294) C hAT-N44B_DR       DNA/hAT-Tip100        (326)   1275    1257 1338227  
   386   10.5  1.8  0.0  chr18             18309185 18309241 (32714237) C hAT-N38_DR        DNA/hAT-hAT6            (0)   1029     972 1338228 *
  1844    9.1  4.9  0.3  chr18             18309240 18309525 (32713953) C hAT-N38_DR        DNA/hAT-hAT6          (362)    667     369 1338228  
  1999    8.5 24.9  0.2  chr18             18309531 18309884 (32713594) C hAT-N32_DR        DNA/hAT-Charlie         (0)    501      61 1338229  
  1131   15.2 28.0  3.2  chr18             18309897 18310271 (32713207) + HATN11B_DR        DNA/hAT                 190    654    (36) 1338230  
   745   13.3  9.4  0.0  chr18             18310159 18310286 (32713192) C hAT-N149_DR       DNA/hAT               (664)    140       1 1338231 *
  1975   11.4 10.5  0.8  chr18             18310287 18310629 (32712849) C hAT-N38_DR        DNA/hAT-hAT6          (653)    376       1 1338232  
   254   17.9  1.8  0.0  chr18             18311654 18311709 (32711769) C TDR7              DNA                     (0)    541     485 1338233 *
   344   12.8  3.6  6.2  chr18             18311689 18311709 (32711769) + DNA2-8_DR         DNA/CMC-EnSpm          3577   3595   (812) 1338234  
   900   13.9  0.0  4.4  chr18             18311710 18311875 (32711603) C TDR16             DNA/Merlin              (0)    313     155 1338235  
  1120    9.0  0.7 26.9  chr18             18311881 18312185 (32711293) C DNA8-3C_DR        DNA/hAT-Tip100          (7)    298      77 1338236  
   208   27.4  0.0  0.0  chr18             18312185 18312246 (32711232) C CryptonV-N4_DR    DNA/Crypton-V       (12341)   1152    1091 1338237 *
   302   21.7 15.0  2.1  chr18             18312239 18312365 (32711113) C TDR7              DNA                    (49)    492     350 1338233  
   249   18.9  0.0  0.0  chr18             18312365 18312417 (32711061) C TDR7              DNA                   (151)    390     338 1338233 *
  3406    8.7  2.2  0.2  chr18             18312439 18312901 (32710577) + TC1DR3            DNA/TcMar-Tc1           752   1223     (2) 1338238  
  1260   11.0  4.5  1.3  chr18             18312923 18313143 (32710335) C Mariner-N32_DR    DNA/TcMar-Tc1           (0)    228       1 1338239  
  3407   12.0 26.5  0.1  chr18             18313939 18314662 (32708816) C LOOPERN4_DR       DNA/Kolobok-T2          (0)    917       3 1338240  
   709   13.0 10.9  0.5  chr18             18314670 18314862 (32708616) C L1-62_DR          LINE/L1                (41)   1158     946 1338241  
  1366   19.3 12.7  8.0  chr18             18315032 18315464 (32708014) C Mariner-N14_DR    DNA/TcMar-Tigger        (0)    580     129 1338242  
  4715    8.3 20.1  1.6  chr18             18315466 18316337 (32707141) C Mariner-N23_DRe   DNA/TcMar-ISRm11        (0)   1031       1 1338243  
   556   18.0 21.1  2.4  chr18             18316338 18316453 (32707025) C Mariner-N14_DR    DNA/TcMar-Tigger      (816)    142       1 1338242  
   298   23.8  2.8  1.9  chr18             18316534 18316640 (32706838) + SAT-20_DR         Satellite               795    902   (288) 1338244  
  4039   10.7  2.6  5.3  chr18             18318029 18318720 (32704758) + HarbingerN2_DR    DNA/PIF-Harbinger         1    674     (0) 1338245  
  2611    8.2 11.3  0.2  chr18             18318718 18319131 (32704347) + piggyBac-N8_DR    DNA/PiggyBac              2    461    (29) 1338246 *
   321   10.0  0.0 37.0  chr18             18319192 18319302 (32704176) C DNA-TA-4_DR       DNA/TcMar            (8671)   1124     961 1338247  
   838   13.6  3.4  3.4  chr18             18319485 18319659 (32703819) C Mariner-N5C_DR    DNA/TcMar            (6964)    957     783 1338247  
  1658    6.7  0.0  6.3  chr18             18319660 18319913 (32703565) + TDR20             DNA/Merlin                1    239     (0) 1338248  
   466   21.4  3.8  1.5  chr18             18319914 18320015 (32703463) + Mariner-N5C_DR    DNA/TcMar              6957   7061   (860) 1338249 *
  2916   16.6 11.5  3.1  chr18             18319914 18320698 (32702780) C DNA-TA-4_DR       DNA/TcMar            (8921)    874      26 1338250  
   867   14.9  0.7  0.0  chr18             18321559 18321699 (32701779) + DNA2-2B_DR        DNA                       1    142   (787) 1338251  
   498    6.6  0.0  0.0  chr18             18321701 18321761 (32701717) + hAT-N23_DR        DNA/hAT-Ac             1647   1707    (31) 1338252 *
  2071   11.7  8.8  0.3  chr18             18321760 18322110 (32701368) + hAT-N45C_DR       DNA/hAT?                412    792   (445) 1338253  
  1956   12.5  8.3  0.0  chr18             18322126 18322438 (32701040) + DNA2-2B_DR        DNA                     590    928     (1) 1338254  
   205   27.9  1.6  0.0  chr18             18323316 18323376 (32700102) + Kolobok-N10B_DR   DNA/Kolobok             210    271     (0) 1338255  
   612   17.8 28.1  0.0  chr18             18323400 18323566 (32699912) C TC1DR3            DNA/TcMar-Tc1           (5)   1220    1007 1338256  
   242   20.6  9.3  8.1  chr18             18323754 18323971 (32699507) C Copia-11K_DR-LTR  LTR/Gypsy?            (207)    267      48 1338257  
   338   23.0 21.5  0.0  chr18             18323985 18324119 (32699359) C TC1DR3            DNA/TcMar-Tc1         (800)    425     262 1338258  
  6158    7.3  1.0  0.7  chr18             18324122 18324952 (32698526) C TDR2              DNA/TcMar-Tc1         (104)    833       1 1338259  
   261    5.4  5.4  0.0  chr18             18324967 18325003 (32698475) C TC1DR3            DNA/TcMar-Tc1        (1175)     50      12 1338258  
  2590   13.1 12.6  3.6  chr18             18325097 18325635 (32697843) C ERV2_DR-LTR       LTR/ERV1                (0)    586       1 1338260  
   200   15.8  1.7  5.2  chr18             18326181 18326240 (32697238) C Rex1-31_DRe       LINE/Rex-Babar        (394)   3139    3082 1338261 *
   236   20.0  3.1  0.0  chr18             18326189 18326253 (32697225) + Harbinger-5_DR    DNA/PIF-Harbinger       696    762  (5897) 1338262  
  5137    9.5 18.4  3.4  chr18             18327031 18328098 (32695380) + LOOPERN6_DR       DNA/Kolobok-T2?           1   1223   (128) 1338263  
   259   31.0  4.4  0.0  chr18             18328168 18328280 (32695198) C L2-3_DRe          LINE/L2               (272)   4796    4679 1338264  
   200   13.5  0.0  2.7  chr18             18328384 18328421 (32695057) + Tx1-1_DR          LINE/L1-Tx1            5595   5631     (4) 1338265  
   205   18.2  0.0  4.5  chr18             18328778 18328789 (32694689) + DNA2-8_DR         DNA/CMC-EnSpm          1480   1523  (2884) 1338266  
   214    8.8  0.0  0.0  chr18             18328790 18328823 (32694655) + hAT-N134_DR       DNA/hAT?                735    768   (297) 1338267  
  1883   11.8  1.1  4.4  chr18             18328856 18329227 (32694251) + HATN1_DR          DNA/hAT                  68    427     (0) 1338268  
   313   17.9  4.5  0.0  chr18             18329178 18329244 (32694234) C hAT-N117_DR       DNA/hAT-Tip100       (1004)   1653    1584 1338269 *
   499   22.0  4.5 13.5  chr18             18329293 18329581 (32693897) C TDR23             DNA                   (716)    431     166 1338270  
   339   14.3  0.0  0.0  chr18             18329886 18329941 (32693537) + DNA-X-8_DR        DNA                       1     56   (856) 1338271  
   935   14.9  1.2  2.5  chr18             18329950 18330114 (32693364) + SINE3-2_DR        SINE?                     1    163     (1) 1338272  
   490   23.5  0.0  0.0  chr18             18330170 18330267 (32693211) + DNA-X-8_DR        DNA                     143    240   (672) 1338273  
  2542    8.3  4.6  0.0  chr18             18331130 18331479 (32691999) C DIRS-4N1_DR       LTR/Ngaro               (0)   4462    4097 1338274  
   474   22.9  0.3  0.3  chr18             18331444 18331567 (32691911) + Ngaro1_DR         LTR/Ngaro                69    166  (6412) 1338275 *
   844   16.6  1.3  2.6  chr18             18331573 18331727 (32691751) + DIRS-4_DR         LTR/Ngaro              6628   6780    (16) 1338276  
  5650   10.0  8.1  0.3  chr18             18331728 18332597 (32690881) + TDR2              DNA/TcMar-Tc1             1    937     (0) 1338277  
  1229   15.9  9.9  0.0  chr18             18334387 18334618 (32688860) C HATN8_DR          DNA/Zisupton            (0)    255       1 1338278  
   261   13.9  4.7  0.0  chr18             18334910 18334952 (32688526) C IS3EU-4_DR        DNA/IS3EU            (2492)  12537   12493 1338279  
  1745   16.5  5.7  1.5  chr18             18334968 18335321 (32688157) + DNA-X-2_DR        DNA                     509    788    (28) 1338280  
   738   11.4  0.0  7.8  chr18             18336190 18336313 (32687165) C TDR23             DNA                   (244)    903     789 1338281  
   988   12.2  9.9  0.0  chr18             18336316 18336487 (32686991) C TDR23             DNA                   (958)    189       1 1338282  
   204   25.0  9.6  2.0  chr18             18336958 18337051 (32686427) + SAT-26_DR         Satellite              1904   2004  (1879) 1338283 *
   423   24.1 12.3  0.0  chr18             18336977 18337146 (32686332) + DNA-AT-2_DR       DNA                     115    305  (1136) 1338284  
   203   18.6  4.7  0.0  chr18             18337513 18337555 (32685923) + L1-6_DR           LINE/L1                3884   3928  (1765) 1338285  
   240   10.4  2.1  0.0  chr18             18337994 18338041 (32685437) + Helitron-N3B_DR   RC/Helitron            6326   6374   (230) 1338286  
   453   12.7  0.0  5.8  chr18             18338712 18338803 (32684675) + DNA11TA1B_DR      DNA/CMC-EnSpm            59    145    (58) 1338287  
  4492   11.0  4.0  4.4  chr18             18338804 18339772 (32683706) C Kolobok-4N1_DR    DNA/Kolobok-T2          (0)   1669     164 1338288  
   374   15.8  1.3  2.6  chr18             18339797 18339872 (32683606) + DNA11TA1B_DR      DNA/CMC-EnSpm            18     92   (111) 1338289  
  1925    8.3  2.6  0.0  chr18             18339873 18340136 (32683342) C TE-X-3_DR         DNA/PIF-ISL2EU          (1)   1022     752 1338290 *
  3106    9.0  0.4  3.1  chr18             18340133 18340592 (32682886) C TE-X-3_DR         DNA/PIF-ISL2EU        (574)    449       2 1338290  
   508   11.8  8.7  0.9  chr18             18340593 18340693 (32682785) + DNA11TA1B_DR      DNA/CMC-EnSpm            95    203     (0) 1338291  
   820   13.2  4.9  0.0  chr18             18340952 18341095 (32682383) + Merlin-N3_DR      DNA/Merlin                1    151   (104) 1338292  
  2247    9.3  4.2  0.0  chr18             18341096 18341408 (32682070) + Harbinger-N10_DR  DNA/PIF-Harbinger         1    326     (2) 1338293  
   542   23.0  9.4  3.6  chr18             18341588 18341835 (32681643) C Gypsy-115-LTR_DR  LTR/Gypsy             (266)    338       1 1338294  
   559   10.6  5.3  0.0  chr18             18341838 18341931 (32681547) + Merlin-N3_DR      DNA/Merlin              157    255     (0) 1338295  
  1918   15.7  2.0 10.4  chr18             18342798 18343253 (32680225) + IS3EU-4_DR        DNA/IS3EU             11339  11759  (3270) 1338296  
  4786   10.4 19.2  1.1  chr18             18343254 18344169 (32679309) + ERV1-8_DR-LTR     LTR/ERV1                 46   1125     (0) 1338297  
   413   27.4  6.4  2.5  chr18             18344187 18344343 (32679135) + SINE2-1B_DR       SINE/tRNA                24    186    (12) 1338298  
   306   12.8  0.0  0.0  chr18             18344445 18344491 (32678987) C TC1DR3            DNA/TcMar-Tc1         (888)    337     291 1338299  
   246   20.3 15.9  0.0  chr18             18344492 18344513 (32678965) + Sola2-N3_DR       DNA/Sola-2             1356   1435  (1022) 1338300 *
  1012   18.4  3.7  1.1  chr18             18344506 18344774 (32678704) C Copia-18_DR-LTR   LTR/Gypsy?             (44)    277       2 1338301  
   645   16.8 20.7  3.4  chr18             18344782 18344960 (32678518) C TC1DR3            DNA/TcMar-Tc1        (1010)    215       7 1338299  
   256   15.8  0.0  1.3  chr18             18345388 18345464 (32678014) C DNA-N43_DR        DNA/TcMar-Fot1        (448)    606     531 1338302  
  1006   18.3  4.4 12.8  chr18             18345669 18345705 (32677773) C DNAX-23_DR        DNA                  (7092)   4709    4697 1338303  
  2093   12.8  7.0  1.1  chr18             18345706 18346062 (32677416) + HE1_DR1           SINE/tRNA-V-RTE           1    378    (24) 1338304  
   752   24.2 21.5  3.3  chr18             18345757 18346116 (32677362) + Helitron-2_DR     RC/Helitron           23453  23876  (3536) 1338305 *
   781   15.8  8.1  3.4  chr18             18346117 18346313 (32677165) C hAT-N22_DR        DNA/hAT-Ac              (0)   1738    1533 1338306  
  1587    9.9  2.9  6.6  chr18             18346316 18346596 (32676882) C DNA8-3C_DR        DNA/hAT-Tip100         (34)    271       1 1338307  
   239   15.9 21.1  2.4  chr18             18346540 18346610 (32676868) C ENSPM-6_DR        DNA/CMC-EnSpm        (6844)  25772   25689 1338308 *
  3519   12.5  8.3  2.3  chr18             18346597 18347289 (32676189) C hAT-N22B_DR       DNA/hAT-Ac            (607)    772     200 1338309  
  1177    7.7  9.7  0.9  chr18             18347293 18347488 (32675990) + DNA15TA1_DR       DNA/CMC-EnSpm            14    226   (216) 1338310  
  1589    5.7  0.0  0.0  chr18             18347492 18347683 (32675795) C hAT-N127_DR       DNA/hAT-Charlie      (4312)   6004    5813 1338311  
   937    5.7  0.0  0.0  chr18             18347685 18347805 (32675673) + DNA15TA1_DR       DNA/CMC-EnSpm           228    343    (99) 1338312  
   343   23.4  1.1  0.0  chr18             18347891 18347984 (32675494) + L2-34_DR          LINE/L2                3112   3206   (352) 1338313 *
   429   14.0 21.0  0.0  chr18             18347983 18348082 (32675396) + L2-34_DR          LINE/L2                3371   3491    (67) 1338313 *
  1237   16.8 19.0  1.6  chr18             18348078 18348129 (32675349) C CryptonV-N3_DR    DNA/Crypton-V         (966)  19697   19322 1338314  
  1566   11.6  7.1  1.1  chr18             18348130 18348398 (32675080) + HarbingerN5_DR    DNA/PIF-Harbinger       113    397   (464) 1338315  
   439   11.6 34.7  0.0  chr18             18348391 18348485 (32674993) + HarbingerN5_DR    DNA/PIF-Harbinger       734    861     (0) 1338316 *
   225   25.0  0.0  0.0  chr18             18348445 18348492 (32674986) C CryptonV-N3_DR    DNA/Crypton-V        (1730)  18933   18886 1338314 *
   254    7.1  0.0  0.0  chr18             18348487 18348528 (32674950) + L2-34_DR          LINE/L2                3490   3531    (27) 1338313  
  1541   12.9  6.9  2.2  chr18             18349375 18349714 (32673764) C HATN10_DR         DNA/hAT-Ac              (0)    455     102 1338317  
  6152    6.8  4.8  1.4  chr18             18349726 18350643 (32672835) + LOOPERN6_DR       DNA/Kolobok-T2?         151   1099   (252) 1338318  
  1725   11.0  1.7  3.1  chr18             18351111 18351402 (32672076) + TDR2              DNA/TcMar-Tc1           650    937     (0) 1338319  
   542   17.3  6.8  8.6  chr18             18351488 18351677 (32671801) C hAT-N170_DR       DNA/Merlin             (29)    187       1 1338320  
   410    9.3  4.6  0.9  chr18             18352309 18352416 (32671062) + hAT-13_DR         DNA/hAT-Tip100         2372   2483   (319) 1338321 *
   618   13.3  6.0  0.6  chr18             18352324 18352474 (32671004) C Zisupton-6_DR     DNA/Zisupton         (5599)  16517   16359 1338322  
   583   16.6  7.6  2.4  chr18             18352475 18352521 (32670957) C EnSpm-N2_DR       DNA/CMC-EnSpm         (958)   3057    2850 1338323  
  2480    9.1  9.0  0.7  chr18             18353445 18353832 (32669646) + TDR2              DNA/TcMar-Tc1           462    881    (56) 1338324  
   529   11.0  0.0  0.0  chr18             18353971 18354043 (32669435) + LTR-11_DR-LTR     LTR                     121    193     (0) 1338325  
   232   14.6  4.9  0.0  chr18             18354044 18354084 (32669394) + LTR-11_DR-I       LTR                       1     43     (0) 1338326  
   238   24.9  2.3 12.0  chr18             18354085 18354208 (32669270) C hAT-N65_DR        DNA/hAT-Ac            (394)    426     314 1338327 *
   878   10.6 27.0  0.7  chr18             18354085 18354236 (32669242) + LTR-11_DR-LTR     LTR                       1    192     (1) 1338328  
  1959    8.9 12.7  0.0  chr18             18355030 18355320 (32668158) + Harbinger-N10_DR  DNA/PIF-Harbinger         1    328     (0) 1338329  
  1905    3.4  0.4  0.0  chr18             18355921 18356153 (32667325) + DNA-8-10_DR       DNA                       1    234     (0) 1338330  
   725   16.8  0.6  4.5  chr18             18356155 18356316 (32667162) + Helitron-4_DR     RC/Helitron           16300  16455 (15413) 1338331 *
  2686    3.2  1.1  5.2  chr18             18356184 18356540 (32666938) C SINE2-3_DR        SINE/tRNA-V-RTE         (2)    366      24 1338332  
  1325    4.1  0.0  1.2  chr18             18356537 18356709 (32666769) C L2-2_DRe          LINE/L2                 (7)   4231    4061 1338333 *
  1050   10.9  9.5  9.1  chr18             18356747 18356977 (32666501) C hAT-N126_DR       DNA/hAT-Ac             (29)    510     279 1338334  
   240   20.8  2.7  2.7  chr18             18356953 18357026 (32666452) C DNA8-17_DR        DNA/hAT-Tip100        (128)   1685    1612 1338335 *
   888   19.2 16.7  0.0  chr18             18356985 18357023 (32666455) C SINE2-5_DR        SINE/tRNA-V-RTE         (3)    279       1 1338336  
  1324   12.0  4.0  0.0  chr18             18357024 18357223 (32666255) C SINE2-3B_DR       SINE/tRNA-V           (142)    209       2 1338337  
   855   20.9  0.5  1.1  chr18             18357061 18357244 (32666234) C EnSpm-N11_DR      DNA/CMC-EnSpm        (3623)   1730    1548 1338338 *
   493   29.9  8.4  4.5  chr18             18357266 18357503 (32665975) + ERVN1-LTR_DR      LTR                      99    345     (0) 1338339  
   249   23.4  7.5  0.0  chr18             18357570 18357663 (32665815) C DNA-X-17_DR       DNA                  (1144)   1230    1130 1338340  
  1648    9.2 12.9  0.0  chr18             18357693 18357963 (32665515) + TDR13             DNA                     466    771     (1) 1338341  
   257   22.2  0.0  0.0  chr18             18358818 18358880 (32664598) + hAT-N48B_DR       DNA/hAT-Ac             1628   1690   (450) 1338342  
   249   21.1  0.0 11.0  chr18             18358881 18358918 (32664560) + EnSpm-9_DR        DNA/CMC-EnSpm           928   1018  (7602) 1338343  
   227   19.6  1.8  1.8  chr18             18358978 18359034 (32664444) + ENSPM-6_DR        DNA/CMC-EnSpm         13920  13976 (18640) 1338344  
   353   13.3  1.4  8.7  chr18             18360123 18360196 (32663282) C EnSpm-N27B_DR     DNA/CMC-EnSpm           (0)    173     105 1338345 *
   652   21.1  1.1  4.6  chr18             18360151 18360329 (32663149) C Helitron-2_DR     RC/Helitron          (3981)  23431   23259 1338346 *
   754   19.3  0.7  1.4  chr18             18360188 18360329 (32663149) + hAT-N167B_DR      DNA/hAT-Charlie        1227   1367   (206) 1338347 *
   960   16.2 15.0  2.0  chr18             18360210 18360429 (32663049) C DNA8-25_DR        DNA                  (1800)   2167    1920 1338348  
   716   19.5  1.1  6.4  chr18             18360330 18360368 (32663110) C DNA8-10_DR        DNA/hAT-Ac           (1807)   2211    2040 1338349 *
   448    8.6  3.5  0.0  chr18             18360380 18360437 (32663041) C DNA8-10_DR        DNA/hAT-Ac           (2068)   1950    1891 1338349 *
   461   21.1  2.7  0.9  chr18             18360431 18360540 (32662938) + EnSpm-N27B_DR     DNA/CMC-EnSpm            55    166     (7) 1338350  
   368   25.3  0.0  0.0  chr18             18360616 18360630 (32662848) C DNA8-10_DR        DNA/hAT-Ac           (1190)   2828    2814 1338351  
  2403    8.9  7.2  0.8  chr18             18360631 18360993 (32662485) + HE1_DR1           SINE/tRNA-V-RTE           1    386    (16) 1338352  
  1595   20.9 12.3 13.6  chr18             18360684 18361139 (32662339) + Helitron-2_DR     RC/Helitron           23050  23796  (3616) 1338353 *
  1735   14.5  9.1  0.3  chr18             18361140 18361457 (32662021) + HE1_DR1           SINE/tRNA-V-RTE          26    371    (31) 1338354  
  1277   22.2  6.6  6.2  chr18             18361163 18361647 (32661831) + EnSpm-6N1_DR      DNA/CMC-EnSpm          6101   6587  (2649) 1338355 *
  1595   20.9 12.3 13.6  chr18             18361458 18361481 (32661997) + Helitron-2_DR     RC/Helitron           23797  23838  (3574) 1338353  
   403    5.7  3.4  1.1  chr18             18361575 18361662 (32661816) C CryptonV-N5_DR    DNA/Crypton-V       (12970)  11567   11478 1338356  
   395    7.6  2.1  2.1  chr18             18361584 18361677 (32661801) + hAT-N187_DR       DNA/hAT-Charlie         228    321   (856) 1338357 *
   223   13.7  0.0 15.6  chr18             18361590 18361693 (32661785) C hAT-N177B_DR      DNA/hAT-Tip100        (496)    468     379 1338358 *
   911   12.1  7.8  3.2  chr18             18361751 18361930 (32661548) C DNA11TA1B_DR      DNA/CMC-EnSpm           (0)    203      16 1338359  
  1985   10.2  5.8  3.3  chr18             18362061 18362386 (32661092) + HarbingerN7_DR    DNA/PIF-Harbinger       143    476     (2) 1338360  
  8221    8.0  6.2  0.1  chr18             18363189 18364435 (32659043) C piggyBac-N4_DR    DNA/PiggyBac            (0)   1323       1 1338361  
   262   14.6  0.0  2.1  chr18             18364440 18364488 (32658990) + ASAT_CY           Satellite                82    129   (133) 1338362  
  1376   11.8  8.0  3.3  chr18             18364501 18364789 (32658689) C ANGEL             DNA/Kolobok             (0)    309       8 1338363  
   849    6.5  0.0  0.0  chr18             18364806 18364912 (32658566) C Mariner-N8_DR     DNA/TcMar               (1)    228     122 1338364  
   799    5.6  0.9  0.0  chr18             18364914 18365021 (32658457) C Kolobok-N7_DR     DNA/Kolobok-T2       (1067)    109       1 1338365  
  1339   13.0  3.0  5.2  chr18             18365027 18365382 (32658096) C DNA8-3C_DR        DNA/hAT-Tip100          (0)    305      46 1338366  
   359   19.7 18.3  3.3  chr18             18366359 18366489 (32656989) C Kolobok-N10B_DR   DNA/Kolobok           (107)    164      15 1338367  
  3706    6.9  1.8  0.8  chr18             18366491 18366985 (32656493) C TDR2              DNA/TcMar-Tc1           (1)    936     437 1338368  
  7166    9.9  5.0  1.7  chr18             18366986 18368093 (32655385) + Harbinger3N_DR    DNA/PIF-Harbinger         1   1144     (0) 1338369  
  2294    6.7 20.5  0.0  chr18             18368094 18368459 (32655019) C TDR2              DNA/TcMar-Tc1         (495)    442       1 1338370  
   325   27.9  4.6  3.2  chr18             18368568 18368652 (32654826) + DNA2-8_DR         DNA/CMC-EnSpm          2520   2673  (1734) 1338371  
   432   14.9  0.0  0.0  chr18             18368653 18368719 (32654759) + Kolobok-N10B_DR   DNA/Kolobok               1     67   (204) 1338372  
   208   15.8  2.6  0.0  chr18             18368878 18368915 (32654563) C Mariner-19_DR     DNA/TcMar-Tc1         (822)    405     367 1338373  
   804    7.3  6.5  0.0  chr18             18368946 18369068 (32654410) C L2-5_DRe          LINE/L2                 (0)   2227    2097 1338374 *
  1303   13.1  6.8  2.3  chr18             18369062 18369312 (32654166) C L2-5_DRe          LINE/L2               (387)   1840    1579 1338374  
   529   17.7  5.5  2.7  chr18             18369069 18369089 (32654389) C CryptonV-N3_DR    DNA/Crypton-V        (1813)  18849   18702 1338375 *
  4803    1.4 31.1  0.0  chr18             18369319 18370012 (32653466) + hAT-N163C_DR      DNA/hAT-Charlie           1    910     (0) 1338376  
   250   12.6  1.7  7.0  chr18             18369977 18370036 (32653442) C TDR19             DNA/hAT-Charlie       (168)    237     181 1338377 *
   387   20.4 13.0  0.0  chr18             18370395 18370502 (32652976) + SINE2-5_DR        SINE/tRNA-V-RTE         151    272    (10) 1338378  
   232   11.8  0.0  2.9  chr18             18370743 18370777 (32652701) C Mariner-7_DR      DNA/TcMar-Tc1        (1260)    327     294 1338379  
   242   18.2  7.3  0.0  chr18             18370780 18370834 (32652644) C Mariner-7_DR      DNA/TcMar-Tc1        (1357)    230     172 1338379  
   390   21.3  3.6  1.8  chr18             18370870 18370979 (32652499) C CryptonV-N1_DR    DNA/Crypton-V        (1920)   8131    8020 1338380 *
  2151   14.8  0.8  1.7  chr18             18370897 18371247 (32652231) C SINE2-4_DR        SINE/tRNA-V-RTE        (18)    353       6 1338381  
   690   21.1  5.6  0.6  chr18             18371112 18371273 (32652205) C DNA-8-9_DR        DNA/hAT-Ac            (315)   3404    3235 1338382 *
  3864   10.2  7.2  0.0  chr18             18372558 18373153 (32650325) + TC1DR3            DNA/TcMar-Tc1           500   1138    (87) 1338383  
   419   20.2  5.4  7.3  chr18             18374113 18374146 (32649332) + hAT-N137_DR       DNA/hAT-Ac             2303   2411  (1159) 1338384  
   511   13.0  0.0  0.0  chr18             18374147 18374223 (32649255) C CryptonV-N4_DR    DNA/Crypton-V        (5628)   7865    7789 1338385  
   319    6.7  0.0  0.0  chr18             18374231 18374275 (32649203) + hAT-N127_DR       DNA/hAT-Charlie        7094   7138  (3178) 1338386  
   243   21.3  0.0  6.1  chr18             18374286 18374300 (32649178) + IS3EU-4_DR        DNA/IS3EU              9215   9280  (5749) 1338387  
  1906   15.1  3.4 13.5  chr18             18374319 18374845 (32648633) C EnSpm-N8_DR       DNA/CMC-EnSpm         (157)    505      26 1338388  
  2821   13.2 16.1  5.6  chr18             18374860 18375604 (32647874) + HATN6_DR          DNA/hAT-Ac              138    956    (55) 1338389  
  1117   20.1  3.0  0.4  chr18             18375628 18375873 (32647605) + Helitron-N1_DR    RC/Helitron             918   1139  (1442) 1338390  
   706   15.2  1.6  0.8  chr18             18375890 18376015 (32647463) C LOOPERN6B_DR      DNA/Kolobok-T2?       (359)    437     311 1338391  
   742   15.6  0.0 16.4  chr18             18376027 18376225 (32647253) + Zisupton-7_DR     DNA/Zisupton           9706   9876  (7206) 1338392 *
  1154    8.5  1.7  0.0  chr18             18376051 18376227 (32647251) C DNA11TA1_DR       DNA/CMC-EnSpm          (10)    193      14 1338393  
  1457   12.8  0.7  6.3  chr18             18376247 18376530 (32646948) C LOOPERN6B_DR      DNA/Kolobok-T2?       (525)    271       3 1338391  
   421   13.9  1.0  0.0  chr18             18377299 18377399 (32646079) C Harbinger-2_DR    DNA/PIF-Harbinger    (1873)   2454    2353 1338394 *
   576    0.7  0.9  0.0  chr18             18377314 18377403 (32646075) + DNA8-26_DR        DNA                    1410   1481  (3049) 1338395  
   395    4.5  0.0  0.0  chr18             18377328 18377416 (32646062) + EnSpm-N48_DR      DNA/CMC-EnSpm          1804   1892  (1686) 1338396 *
   367    7.8  1.0  1.0  chr18             18377417 18377431 (32646047) + Zisupton-6_DR     DNA/Zisupton          16464  16567  (5549) 1338397  
   303   12.7 10.1  0.0  chr18             18377552 18377630 (32645848) C TDR23             DNA                     (0)   1147    1061 1338398  
  1300   11.8  3.6  0.0  chr18             18377636 18377830 (32645648) C TC1DR3            DNA/TcMar-Tc1           (0)   1225    1024 1338399  
  5680    9.3  1.6  0.0  chr18             18377835 18378620 (32644858) C TC1DR3            DNA/TcMar-Tc1         (426)    799       1 1338399  
   236   21.3  2.3  7.3  chr18             18378870 18378880 (32644598) + Merlin-1_DR       DNA/Merlin             1627   1633  (8894) 1338400  
   351   12.8  2.8 12.2  chr18             18378881 18378987 (32644491) C Mariner-6_DR      DNA/TcMar-Tc1           (1)   1628    1531 1338401  
   290   16.0  0.0  0.0  chr18             18378997 18379046 (32644432) + TDR5              DNA/CMC-EnSpm           103    152   (379) 1338402  
   830    9.2  0.8  0.0  chr18             18379047 18379165 (32644313) + EnSpm-N7_DR       DNA/CMC-EnSpm          1016   1135  (1104) 1338403  
   242   14.9  1.4  4.4  chr18             18379130 18379199 (32644279) C EnSpm-10N1_DR     DNA/CMC-EnSpm         (708)   2527    2460 1338404 *
   334   12.0  4.2  2.5  chr18             18379138 18379151 (32644327) + Dada-tL_DR        DNA/Dada               4690   4744  (5663) 1338405  
   428    5.4  1.1  0.0  chr18             18379152 18379243 (32644235) C piggyBac-N5_DR    DNA/PiggyBac?         (870)   1266    1174 1338406  
   401    9.8  0.0  0.0  chr18             18379156 18379267 (32644211) C P-1_DR            DNA/P                (2597)   7371    7260 1338407 *
   281    7.5  5.3  9.4  chr18             18379167 18379298 (32644180) + hAT-N39_DR        DNA/hAT-Tip100         1273   1399   (195) 1338408 *
   334   12.0  4.2  2.5  chr18             18379244 18379257 (32644221) + Dada-tL_DR        DNA/Dada               4745   4811  (5596) 1338405  
   557   15.3  0.0  0.0  chr18             18379269 18379351 (32644127) + TDR5              DNA/CMC-EnSpm           345    427   (104) 1338409  
  2852   11.6  2.1  0.4  chr18             18379352 18379826 (32643652) C Copia-8-LTR_DR    LTR/Gypsy?              (1)    483       1 1338410  
   651   12.4  1.0  0.0  chr18             18379830 18379926 (32643552) + EnSpm-N7_DR       DNA/CMC-EnSpm          2142   2239     (0) 1338411  
   212   15.4  0.0  0.0  chr18             18379928 18379966 (32643512) + Helitron-N2_DR    RC/Helitron            1390   1428  (1035) 1338412  
   205   21.1  0.0  0.0  chr18             18379967 18379979 (32643499) C hAT-N164_DR       DNA/hAT-Tip100       (1126)    914     863 1338413  
   242   13.2  1.1  2.2  chr18             18380657 18380749 (32642729) C Helitron-4_DR     RC/Helitron         (19890)  11978   11887 1338414 *
   277    4.1  0.0  0.0  chr18             18380690 18380751 (32642727) C EnSpm-N44_DR      DNA/CMC-EnSpm        (1713)   6939    6888 1338415  
   321   13.8  1.9 10.3  chr18             18380752 18380856 (32642622) C Gypsy-235_DR-LTR  LTR/Gypsy?              (1)    880     784 1338416  
   214   16.7  0.0  2.4  chr18             18380832 18380874 (32642604) C Mariner-N1_DR     DNA/TcMar              (62)    208     167 1338417 *
   549   22.7  9.2  0.7  chr18             18380873 18381014 (32642464) + hAT-N159B_DR      DNA/hAT-Ac                6    159  (1084) 1338418  
  1301   15.6  9.5  1.3  chr18             18381136 18381420 (32642058) + hAT-N159B_DR      DNA/hAT-Ac              549    856   (387) 1338419  
  2089   11.4  1.5  1.3  chr18             18381423 18381840 (32641638) + Merlin-N4_DR      DNA/Merlin                1    330   (975) 1338420  
  3647    9.8  7.5  1.1  chr18             18381844 18382441 (32641037) C HATN13_DR         DNA/hAT-Ac            (322)    797     162 1338421  
   404   23.1  0.0  0.0  chr18             18382453 18382543 (32640935) + hAT-N126B_DR      DNA/hAT-Ac                8     98   (502) 1338422  
   396   27.6  3.0  3.0  chr18             18382544 18382620 (32640858) + DNA6-1_DR         DNA/hAT-hAT5            160    327   (822) 1338423  
   274    7.3 14.6  3.2  chr18             18382624 18382688 (32640790) + hAT-N126B_DR      DNA/hAT-Ac              214    283   (317) 1338424 *
  1195   13.3  4.3  6.3  chr18             18382679 18382705 (32640773) C MuDR-2_DR         DNA/MULE-MuDR        (3655)  20278   20257 1338425  
  2680    4.5  1.7  0.8  chr18             18382706 18383065 (32640413) + HE2_DR            SINE/tRNA-V-RTE           1    363     (0) 1338426  
   277   12.7  0.0  4.8  chr18             18383008 18383073 (32640405) + Zisupton-6_DR     DNA/Zisupton          13390  13452  (8664) 1338427 *
   260   22.9  0.0  2.1  chr18             18383047 18383144 (32640334) + hAT-N126_DR       DNA/hAT-Ac              218    313   (226) 1338428 *
  1746   15.1 16.5  3.5  chr18             18383145 18383658 (32639820) + HATN12_DR         DNA/hAT-Ac                1    579     (0) 1338429  
   332   24.3  2.7  0.9  chr18             18383659 18383705 (32639773) + DNA-X-17_DR       DNA                    1614   1662   (712) 1338430 *
   410   22.2 21.5  3.4  chr18             18383664 18383840 (32639638) + HATN12B_DR        DNA/hAT-Ac              453    660    (35) 1338431  
   388   19.2  4.1  2.0  chr18             18383826 18383939 (32639539) C Mariner-N1_DR     DNA/TcMar             (118)    111       1 1338417 *
   367   12.4  0.9 15.0  chr18             18383940 18384053 (32639425) C Gypsy-235_DR-LTR  LTR/Gypsy?            (106)    775     676 1338432 *
  1115   18.3  3.8  2.0  chr18             18384044 18384333 (32639145) C Gypsy-235_DR-LTR  LTR/Gypsy?            (536)    345      51 1338432  
   222   25.8  4.1 13.5  chr18             18384921 18385041 (32638437) + L1-60_DR          LINE/L1                 256    366  (5311) 1338433 *
  1109   13.2  0.0 13.5  chr18             18384943 18385161 (32638317) C hAT-N154_DR       DNA/hAT-Tip100       (1047)    348     156 1338434  
   396   17.6  0.0  0.0  chr18             18385417 18385484 (32637994) C HATN8_DR          DNA/Zisupton          (187)     68       1 1338435  
   206   16.2  0.0  2.7  chr18             18385491 18385528 (32637950) + Helitron-1N3_DR   RC/Helitron             630    666  (1177) 1338436  
  3178   12.3  4.6  5.4  chr18             18385529 18386197 (32637281) + hAT-N50B_DR       DNA/hAT-Ac                1    664    (84) 1338437  
  2644    8.2 10.9  0.6  chr18             18386201 18386657 (32636821) C hAT-N198_DR       DNA/hAT-Charlie        (75)   1324     821 1338438  
   261    8.1  0.0  0.0  chr18             18386655 18386691 (32636787) C hAT-N21B_DR       DNA/hAT-Ac            (659)    642     606 1338439 *
  4792    8.9 15.4  0.5  chr18             18387555 18388381 (32635097) + piggyBac-N16B_DR  DNA/PiggyBac?             1    949     (0) 1338440  
  1449   15.3  2.1  0.4  chr18             18388704 18388926 (32634552) + LOOPERN3B_DR      DNA/Kolobok-T2            2    227   (840) 1338441  
  6980    7.6  4.1  0.1  chr18             18388927 18389917 (32633561) + Mariner-N23_DRe   DNA/TcMar-ISRm11          1   1031     (0) 1338442  
  4880    9.0  8.5  0.5  chr18             18389918 18390679 (32632799) + LOOPERN3B_DR      DNA/Kolobok-T2          227   1049     (0) 1338443  
   202   24.8 12.6  1.4  chr18             18390680 18390805 (32632673) + EnSpm-N27B_DR     DNA/CMC-EnSpm            25    164     (9) 1338444 *
   213   21.4  2.3  9.8  chr18             18390787 18390874 (32632604) C EnSpm-N59_DR      DNA/CMC-EnSpm?       (3179)    490     409 1338445  
   627   21.5  0.0  2.2  chr18             18392273 18392410 (32631068) + CryptonV-2_DR     DNA/Crypton-V         21015  21149   (662) 1338446 *
   797   12.6  0.0  4.4  chr18             18392290 18392430 (32631048) + hAT-N137_DR       DNA/hAT-Ac             2587   2721   (850) 1338447  
  3045   10.1 22.2  3.3  chr18             18392512 18393123 (32630355) C DNA-1-11_DR       DNA                     (0)    724       1 1338448  
  3995   11.0  8.8  1.5  chr18             18393125 18393797 (32629681) C DNA-1-11_DR       DNA                     (0)    724       4 1338449  
   391   20.2  0.0  4.3  chr18             18393712 18393809 (32629669) C hAT-N185B_DR      DNA/hAT?              (774)    582     489 1338450 *
   802    9.7  1.5  1.5  chr18             18393872 18394007 (32629471) + DNA-2-15_DR       DNA                       1    136  (1148) 1338451  
   386    9.1  0.7  0.3  chr18             18394005 18394064 (32629414) + DIRS-8B_DR        LTR/Ngaro              6610   6657   (656) 1338452 *
  1087   10.3 10.5  2.6  chr18             18394060 18394269 (32629209) C hAT-N22_DR        DNA/hAT-Ac           (1499)    239      14 1338453  
  1509   18.0  1.5  5.8  chr18             18394275 18394599 (32628879) C TC1DR3B           DNA/TcMar-Tc1         (340)    549     238 1338454  
   494   23.7  4.9  1.8  chr18             18394664 18394681 (32628797) + EnSpm-17_DR       DNA/CMC-EnSpm          3176   3285  (5991) 1338455  
   768   15.3  0.0  0.7  chr18             18394682 18394819 (32628659) + ANGEL             DNA/Kolobok               1    137   (172) 1338456  
   360   13.2  2.5  6.4  chr18             18394755 18394835 (32628643) C EnSpm-N13_DR      DNA/CMC-EnSpm       (17765)   4384    4307 1338457 *
  6710   12.9  5.6  2.2  chr18             18394819 18396051 (32627427) + DNA-AT-2_DR       DNA                     168   1441     (0) 1338458  
   666   10.3 18.2  0.0  chr18             18396052 18396174 (32627304) + ANGEL             DNA/Kolobok             144    289    (20) 1338459  
   522   16.4  0.7  4.5  chr18             18396736 18397022 (32626456) + Zisupton-7_DR     DNA/Zisupton          11376  11513  (5569) 1338460  
   485   10.4  0.0  0.0  chr18             18396926 18397040 (32626438) + Polinton-4N1_DR   DNA/Maverick           4722   4836  (5600) 1338461 *
   339   31.8  3.9  0.0  chr18             18397403 18397531 (32625947) C Kolobok-N14B_DR   DNA/Kolobok-T2?         (0)   2111    1978 1338462  
  2329    9.6 12.8  0.7  chr18             18397682 18398048 (32625430) C L2-5_DRe          LINE/L2                 (1)   2226    1816 1338463  
   312   21.8  6.9  0.0  chr18             18398133 18398219 (32625259) C ANGEL             DNA/Kolobok           (184)    125      33 1338464  
   528   10.9  5.4  0.0  chr18             18398383 18398474 (32625004) + Helitron-N3_DR    RC/Helitron            1985   2081   (935) 1338465  
   200   23.6  4.2  0.0  chr18             18398423 18398494 (32624984) C Helitron-N3_DR    RC/Helitron          (1435)   1581    1507 1338466 *
   752   24.2  0.3  9.2  chr18             18398764 18398808 (32624670) + (TGGA)n           Simple_repeat             1    151   (195) 1338467  
   266   29.8  9.6  4.1  chr18             18398809 18399088 (32624390) + Polinton-4_DR     DNA/Maverick          12412  12706  (7581) 1338468 *
   275   26.3  7.7  0.7  chr18             18399028 18399079 (32624399) + Kolobok-2_DR      DNA/Kolobok-T2         3215   3348  (3347) 1338469  
   278   20.8  0.0  1.4  chr18             18399080 18399152 (32624326) + HAT1_DR           DNA/hAT-Ac              574    645  (2647) 1338470 *
   752   24.2  0.3  9.2  chr18             18399089 18399143 (32624335) + (TGGA)n           Simple_repeat           152    346     (0) 1338467  
   266   20.0  0.0  2.9  chr18             18399098 18399169 (32624309) C Harbinger3_DR     DNA/PIF-Harbinger    (1501)   2098    2029 1338471 *
   367   27.8  1.6  0.8  chr18             18400231 18400372 (32623106) + (TGGA)n           Simple_repeat             1    143     (0) 1338472 *
  2190   12.0  6.1  0.3  chr18             18400368 18400709 (32622769) + hAT-N137_DR       DNA/hAT-Ac             2345   2706   (865) 1338473  
   388   32.4  0.0  6.3  chr18             18400581 18400750 (32622728) + CryptonV-N5_DR    DNA/Crypton-V          3893   4040 (20497) 1338474 *
   570   29.0  5.6  6.5  chr18             18400673 18401305 (32622173) + Polinton-4_DR     DNA/Maverick          12359  12704  (7583) 1338475 *
   733   23.4  0.0  7.7  chr18             18400695 18400885 (32622593) + (TGGA)n           Simple_repeat             1    361   (548) 1338476  
   503   27.4  0.0 10.2  chr18             18400886 18401080 (32622398) + (TAGA)n           Simple_repeat             3    179     (0) 1338477  
   733   23.4  0.0  7.7  chr18             18401081 18401288 (32622190) + (TGGA)n           Simple_repeat           362    754   (155) 1338476  
   268   27.9 16.1  1.3  chr18             18401289 18401601 (32621877) + Polinton-4_DR     DNA/Maverick          12410  12851  (7436) 1338478 *
  1188    3.7  0.0  5.4  chr18             18401373 18401600 (32621878) + (TAGA)n           Simple_repeat             1    460    (26) 1338479  
   256   26.1  6.9  2.4  chr18             18401601 18401875 (32621603) + Polinton-4_DR     DNA/Maverick          12410  12696  (7591) 1338480 *
   733   23.4  0.0  7.7  chr18             18401602 18401679 (32621799) + (TGGA)n           Simple_repeat           755    909     (0) 1338476  
   219   26.5  6.5  2.4  chr18             18401821 18402021 (32621457) + hAT-N48B_DR       DNA/hAT-Ac             1475   1683   (457) 1338481 *
  1188    3.7  0.0  5.4  chr18             18401876 18401886 (32621592) + (TAGA)n           Simple_repeat           461    486     (0) 1338479  
   259   11.3  0.0  5.7  chr18             18402620 18402675 (32620803) C EnSpm-16_DR       DNA/CMC-EnSpm          (50)   9734    9682 1338482  
   454   20.2  3.2  3.2  chr18             18402769 18402827 (32620651) C DNA8-10_DR        DNA/hAT-Ac           (1146)   2872    2814 1338483  
  1753   10.2  0.4  1.5  chr18             18402828 18403095 (32620383) + SINE2-4_DR        SINE/tRNA-V-RTE           1    265   (106) 1338484  
  1022   22.6  4.9  2.4  chr18             18403861 18403893 (32619585) + DNA8-23_DR        DNA                    1985   2275  (4462) 1338485  
  1584   11.6  6.8  0.0  chr18             18403894 18404144 (32619334) C SINE2-3_DR        SINE/tRNA-V-RTE        (96)    272       5 1338486  
  1687   12.5 12.1  2.9  chr18             18404328 18404647 (32618831) + Kolobok-N6_DR     DNA/Kolobok-T2?           1    349   (118) 1338487  
  1149    4.9  0.0  0.0  chr18             18404648 18404791 (32618687) C LOOPER-N5B_DR     DNA/Kolobok-T2          (0)   1540    1397 1338488  
  4975    4.0  0.0  0.0  chr18             18404797 18405393 (32618085) C EXPANDER1_DR      LINE/RTE-BovB        (1076)   2289    1693 1338489  
   617    2.7  0.0  0.0  chr18             18405380 18405452 (32618026) C EXPANDER1_DR      LINE/RTE-BovB        (2140)   1225    1153 1338489 *
  1178    4.3  0.6  2.5  chr18             18405451 18405616 (32617862) C L2-2_DRe          LINE/L2                 (1)   4237    4075 1338490  
   823   12.7  0.0  3.3  chr18             18405620 18405774 (32617704) + hAT-N22_DR        DNA/hAT-Ac             1589   1738     (0) 1338491  
   530   13.2  1.5  0.7  chr18             18407740 18407758 (32615720) + EnSpm-N25_DR      DNA/CMC-EnSpm           746    883  (3803) 1338492  
   698   12.8  0.0  0.8  chr18             18407759 18407876 (32615602) + MuDR-2_DR         DNA/MULE-MuDR         16320  16436  (7497) 1338493  
   535    9.4  0.7  0.7  chr18             18407770 18407909 (32615569) C EnSpm-N42_DR      DNA/CMC-EnSpm         (583)    669     530 1338494 *
   496   14.3  4.9  2.0  chr18             18407792 18407934 (32615544) C Mariner-N5C_DR    DNA/TcMar            (5622)   2299    2153 1338495 *
   206    7.4  0.0  0.0  chr18             18408573 18408599 (32614879) + Harbinger-N28_DR  DNA/PIF-Harbinger         2     28   (634) 1338496  
  3880   11.4  0.0  1.2  chr18             18408600 18409183 (32614295) + Harbinger-N31_DR  DNA/PIF-Harbinger       109    685     (0) 1338497  
   240   10.8  0.0  5.4  chr18             18409273 18409311 (32614167) + EnSpm-N6_DR       DNA/CMC-EnSpm?          272    308    (38) 1338498  
   977   10.4  3.9  0.0  chr18             18411426 18411579 (32611899) + hAT-N51_DR        DNA/hAT-Ac                1    160   (208) 1338499  
  2992   11.2  3.0 17.6  chr18             18411632 18412260 (32611218) + DNA14-5-1_DR      DNA                     140    690     (3) 1338500  
  1497    9.0  0.9  0.5  chr18             18412264 18412475 (32611003) + hAT-N51_DR        DNA/hAT-Ac              156    368     (0) 1338501  
   223   14.0  5.7  5.7  chr18             18412431 18412483 (32610995) C Helitron-1_DR     RC/Helitron         (21074)   5226    5174 1338502 *
   210    7.1  0.0  0.0  chr18             18413992 18414018 (32609460) + Kolobok-N14B_DR   DNA/Kolobok-T2?          36     66  (2045) 1338503  
   613   18.8  6.1  1.0  chr18             18414019 18414167 (32609311) + DIRS-4N1_DR       LTR/Ngaro                 1    154  (4308) 1338504  
   212   21.9 21.9  0.0  chr18             18414364 18414445 (32609033) + Kolobok-N14B_DR   DNA/Kolobok-T2?        1944   2043    (68) 1338505  
   954   11.8 11.1  0.5  chr18             18414478 18414648 (32608830) C HATN10_DR         DNA/hAT-Ac            (266)    189       1 1338506  
  1685   16.9  1.7 13.1  chr18             18416161 18416628 (32606850) + DNA25TWA2_DR      DNA                       1    421   (381) 1338507  
   351   11.1  0.0  0.0  chr18             18416629 18416682 (32606796) C HATN10B_DR        DNA/hAT-Ac              (0)    608     555 1338508 *
   435   14.8 20.4  0.0  chr18             18416682 18416769 (32606709) + DNA25TWA2_DR      DNA                     697    802     (0) 1338509  
   224    7.1  0.0  0.0  chr18             18416745 18416772 (32606706) + EnSpm-N10_DR      DNA/CMC-EnSpm          4108   4135  (5173) 1338510 *
   257   26.3  0.3  0.8  chr18             18417006 18417146 (32606332) + DNA2-2B_DR        DNA                     674    819   (110) 1338511  
   619   15.3 26.7  0.0  chr18             18417172 18417321 (32606157) C Harbinger-N32_DR  DNA/PIF-Harbinger      (95)    311     122 1338512  
   493   20.3 12.8  0.0  chr18             18417323 18417455 (32606023) + DNA2-2B_DR        DNA                     780    929     (0) 1338513  
   580   21.8  0.0  3.0  chr18             18417584 18417753 (32605725) C ASAT_CY           Satellite              (48)    214      50 1338514  
   826   19.9  4.2  2.1  chr18             18418901 18419090 (32604388) C Harbinger-N32_DR  DNA/PIF-Harbinger       (0)    406     213 1338515  
   286   18.4 14.3  1.1  chr18             18419155 18419231 (32604247) C Harbinger-N32_DR  DNA/PIF-Harbinger     (319)     87       1 1338512  
  1369   16.8  5.2  3.9  chr18             18419236 18419618 (32603860) C hAT-N198_DR       DNA/hAT-Charlie       (139)   1260     873 1338516 *
  4043   14.3  2.6  5.6  chr18             18419597 18420387 (32603091) C Looper-N7_DR      DNA/Kolobok-T2        (246)    769       1 1338517  
   738    9.3  1.9  0.0  chr18             18420388 18420495 (32602983) + DNA8-19_DR        DNA/Merlin              197    306     (0) 1338518  
   526   12.7 15.1  6.7  chr18             18420496 18420647 (32602831) C hAT-N21B_DR       DNA/hAT-Ac            (449)    852     689 1338519  
   381   21.7  0.7  7.9  chr18             18422563 18422697 (32600781) C L1-21_DR          LINE/L1                 (9)   6005    5880 1338520  
  7748    6.7  6.4  0.9  chr18             18422725 18423942 (32599536) C Sola2-N1_DR       DNA/Sola-2              (0)   1284       1 1338521  
   696   18.7 36.8  0.3  chr18             18423943 18424228 (32599250) C L1-21_DR          LINE/L1               (180)   5834    5445 1338520 *
   942    7.8  2.8  2.0  chr18             18424225 18424369 (32599109) C TDR23             DNA                     (0)   1147    1002 1338522  
  1193   12.7  4.0  4.0  chr18             18424390 18424636 (32598842) C TDR23             DNA                   (900)    247       1 1338523  
  1634   19.6 10.1  0.9  chr18             18424637 18425038 (32598440) C L1-21_DR          LINE/L1               (570)   5444    5006 1338520  
   664   15.0 23.8  0.0  chr18             18425273 18425419 (32598059) + Harbinger-N20_DR  DNA/PIF-Harbinger?       55    236     (0) 1338524  
  1131   12.4  4.8  1.0  chr18             18425514 18425700 (32597778) + hAT-N32E_DR       DNA/hAT-Charlie         323    516     (0) 1338525  
   553   16.7  0.0  0.0  chr18             18425737 18425826 (32597652) + Mariner-N13_DR    DNA/TcMar-Tc1           975   1064    (77) 1338526  
   216   26.4  0.0  0.0  chr18             18426068 18426120 (32597358) + IS3EU-5_DR        DNA/IS3EU              5883   5935  (2353) 1338527  
  2104   11.0  0.0  0.0  chr18             18426592 18426881 (32596597) + SINE2-3B_DR       SINE/tRNA-V              53    342     (9) 1338528  
  3434    7.9 17.3  0.0  chr18             18426882 18427421 (32596057) C HarbingerN1_DR    DNA/PIF-Harbinger       (0)    650      17 1338529  
  6892    2.2  1.6  3.7  chr18             18427422 18428332 (32595146) C hAT-N62_DR        DNA/hAT-Tip100          (0)    908      16 1338530  
   330   11.7  2.6  1.3  chr18             18428365 18428442 (32595036) + (TAAG)n           Simple_repeat             1     79     (0) 1338531  
  1203   10.6  4.3 16.2  chr18             18428490 18428771 (32594707) + Mariner-N1_DR     DNA/TcMar                18    270     (0) 1338532  
   931   11.9 19.6  0.4  chr18             18428785 18429019 (32594459) + DNA-2-30B_DR      DNA                     134    413     (0) 1338533  
   332   19.6  2.2 14.6  chr18             18428860 18429044 (32594434) C DNA-8-26_DR       DNA/hAT-Tip100        (689)   1485    1321 1338534 *
   300   28.2  8.8  5.0  chr18             18429178 18429371 (32594107) C Helitron-2_DR     RC/Helitron         (22255)   5157    4957 1338535  
   248   22.0  0.0  7.8  chr18             18429426 18429494 (32593984) C Kolobok-N7B_DR    DNA/Kolobok-T2         (12)    475     412 1338536  
   332   22.8  0.8  6.7  chr18             18429510 18429636 (32593842) C Kolobok-N7B_DR    DNA/Kolobok-T2        (367)    120       1 1338536  
  6241    9.8  2.7  0.3  chr18             18430512 18431426 (32592052) + TDR2              DNA/TcMar-Tc1             1    937     (0) 1338537  
   957   13.8  4.2  0.0  chr18             18432077 18432243 (32591235) + Kolobok-N1_DR     DNA/Kolobok-T2?          29    202   (597) 1338538  
  1029   10.3 12.6  2.3  chr18             18432276 18432473 (32591005) C Kolobok-N1_DR     DNA/Kolobok-T2?       (566)    233      16 1338539  
  1623   16.5  6.1  6.1  chr18             18432622 18432665 (32590813) + EnSpm-N13_DR      DNA/CMC-EnSpm          1713   1756 (20393) 1338540  
  2034   13.3  7.1  1.1  chr18             18432666 18433015 (32590463) + SINE2-4_DR        SINE/tRNA-V-RTE           1    371     (0) 1338541  
   756   15.0  0.6  8.0  chr18             18432880 18433053 (32590425) + DNA7-N1_DR        DNA/Zisupton           4691   4852  (5565) 1338542 *
  4537    8.1  1.5  0.8  chr18             18433054 18433663 (32589815) C DIRS-1C-LTR_DR    LTR/Ngaro               (0)    618       5 1338543  
   685   19.1  8.6  1.9  chr18             18433054 18433076 (32590402) C Helitron-4_DR     RC/Helitron         (15413)  16455   16246 1338544 *
   251   20.3  8.2  6.7  chr18             18434402 18434607 (32588871) + hAT-N53B_DR       DNA/hAT-Ac             3076   3284   (893) 1338545 *
   542   19.1  4.6  4.6  chr18             18434424 18434620 (32588858) + TDR16             DNA/Merlin                5    201   (112) 1338546 *
   857   13.6  0.0  0.7  chr18             18434603 18434743 (32588735) C Kolobok-N1_DR     DNA/Kolobok-T2?       (623)    176      37 1338547  
  1151    8.5 19.0  0.0  chr18             18434875 18435074 (32588404) + TDR20             DNA/Merlin                1    238     (1) 1338548  
   380   16.0 12.0  0.0  chr18             18435094 18435168 (32588310) + TC1DR3B           DNA/TcMar-Tc1           192    275   (614) 1338549  
  1058    2.8  0.0  4.4  chr18             18435211 18435398 (32588080) + (ATAGG)n          Simple_repeat             1    180     (0) 1338550 *
  4165   10.8  3.0  0.6  chr18             18435395 18436036 (32587442) C Rex1-50_DR        LINE/Rex-Babar         (11)   2438    1782 1338551  
   673   13.1  0.8  4.1  chr18             18436063 18436189 (32587289) C DNA-2-29_DR       DNA                     (9)    123       1 1338552  
   507   24.6  1.2  5.7  chr18             18436190 18436349 (32587129) + TC1DR3            DNA/TcMar-Tc1           453    605   (620) 1338553 *
   562   18.8  0.0  2.7  chr18             18436348 18436462 (32587016) + TC1DR3            DNA/TcMar-Tc1           946   1057   (168) 1338554  
   253   24.5 10.4  0.8  chr18             18436490 18436604 (32586874) + EnSpm-17_DR       DNA/CMC-EnSpm          2704   2829  (6447) 1338555 *
   715   18.3 12.0  0.9  chr18             18436546 18436754 (32586724) + ANGEL             DNA/Kolobok              78    309     (0) 1338556  
   221   15.8 10.5  0.0  chr18             18436704 18436715 (32586763) C Helitron-2_DR     RC/Helitron         (15230)  12182   12121 1338557 *
   246   15.9  0.0  0.0  chr18             18436716 18436759 (32586719) C DNA2-16_DR        DNA                  (7965)  10086   10043 1338558  
   201   25.8  3.3  6.9  chr18             18437026 18437052 (32586426) + IS3EU-4_DR        DNA/IS3EU              4273   4294 (10735) 1338559  
   331   29.1  8.0  4.5  chr18             18437053 18437351 (32586127) + ANGEL             DNA/Kolobok               1    309     (0) 1338560  
   334   15.5 37.3  1.9  chr18             18437369 18437486 (32585992) + Kolobok-N3_DR     DNA/Kolobok-T2?          23    181   (189) 1338561  
   921    6.4 20.2  0.5  chr18             18437514 18437671 (32585807) + DNA11TA1_DR       DNA/CMC-EnSpm            15    203     (0) 1338562  
   653   13.4 14.8  0.0  chr18             18437673 18437814 (32585664) + Kolobok-N3_DR     DNA/Kolobok-T2?         208    370     (0) 1338563  
  1041   12.0 13.7  2.6  chr18             18437819 18438023 (32585455) + Kolobok-1N2_DR    DNA/Kolobok-T2            1    227   (463) 1338564  
   208   12.9  0.0  0.0  chr18             18438024 18438054 (32585424) + Kolobok-1N2_DR    DNA/Kolobok-T2          659    689     (1) 1338565  
   911   16.3  3.4 21.5  chr18             18438491 18438505 (32584973) C DNA8-23_DR        DNA                  (2115)   4624    4575 1338566  
   452   20.0  0.0  4.3  chr18             18438506 18438522 (32584956) C Mariner-N5B_DR    DNA/TcMar            (4165)   5279    5165 1338567  
   499   14.3  1.0  5.0  chr18             18438523 18438625 (32584853) + DNA9-6_DR         DNA                    4444   4542  (3342) 1338568 *
  1070   13.1 36.2  1.1  chr18             18438537 18438611 (32584867) C DNA8-17_DR        DNA/hAT-Tip100        (143)   1670    1364 1338569  
  1154   11.7  0.5  2.2  chr18             18438612 18438795 (32584683) C EnSpm-N17_DR      DNA/TcMar            (1971)   3222    3042 1338570  
  1070   13.1 36.2  1.1  chr18             18438796 18438807 (32584671) C DNA8-17_DR        DNA/hAT-Tip100        (143)   1363    1306 1338569  
   911   16.3  3.4 21.5  chr18             18438808 18438844 (32584634) C DNA8-23_DR        DNA                  (2115)   4574    4439 1338566  
  2832   16.6  2.5  1.5  chr18             18440616 18441204 (32582274) C DNA-4-1_DR        DNA/Sola-2             (17)    595       1 1338571  
   358   11.2  0.0  5.1  chr18             18441473 18441575 (32581903) + CryptonV-N5_DR    DNA/Crypton-V          9144   9241 (15296) 1338572 *
   412   11.6  1.6  5.7  chr18             18441498 18441625 (32581853) + EnSpm-N40B_DR     DNA/CMC-EnSpm          4683   4805   (702) 1338573  
   374    8.3 15.0  0.0  chr18             18441626 18441685 (32581793) C hAT-N126_DR       DNA/hAT-Ac              (0)    539     471 1338574  
   929    9.3  2.6  0.7  chr18             18441686 18441836 (32581642) C hAT-N126_DR       DNA/hAT-Ac            (381)    158       5 1338574  
   348   10.9 16.7  2.1  chr18             18441686 18441709 (32581769) C DNA6-1_DR         DNA/hAT-hAT5          (300)    849     754 1338575 *
  2497    9.3 13.0  0.4  chr18             18441982 18442457 (32581021) + piggyBac-N2_DR    DNA/PiggyBac              1    536     (0) 1338576  
   370    9.3  1.9  0.0  chr18             18442410 18442463 (32581015) C EnSpm-N11_DR      DNA/CMC-EnSpm        (4939)    414     360 1338577 *
   321    7.0  0.0  0.0  chr18             18443418 18443460 (32580018) + HATN10_DR         DNA/hAT-Ac                1     43   (412) 1338578  
   954    8.3  5.5  0.0  chr18             18443464 18443608 (32579870) + HATN10_DR         DNA/hAT-Ac              303    455     (0) 1338579  
   498   24.7 15.5  1.8  chr18             18443635 18443828 (32579650) + Harbinger-N27_DR  DNA/PIF-Harbinger?        1    220     (0) 1338580  
   230    6.9  0.0  0.0  chr18             18443898 18443926 (32579552) C Gypsy46-I_DR      LTR/Gypsy            (3955)   1403    1375 1338581  
  7252   10.1  5.5  1.9  chr18             18444063 18445204 (32578274) C hAT-N116_DR       DNA/hAT-Ac              (3)   1182       1 1338582  
  2175   17.9  1.5 12.5  chr18             18445211 18445805 (32577673) + hAT-N126_DR       DNA/hAT-Ac                3    539     (0) 1338583  
   523   18.4 13.8  1.3  chr18             18446013 18446150 (32577328) C SINE2-1_DR        SINE/tRNA              (37)    161       7 1338584  
   214   12.5  0.0  0.0  chr18             18446156 18446187 (32577291) C Harbinger-N27_DR  DNA/PIF-Harbinger?    (181)     39       8 1338585  
   207   11.6 13.9  0.0  chr18             18446703 18446745 (32576733) + Gypsy-131_DR-I    LTR/Gypsy              2803   2851  (1402) 1338586  
   703   10.2  2.9  0.0  chr18             18447248 18447385 (32576093) + hAT-N178_DR       DNA/hAT-Ac                1    163  (1544) 1338587  
   301    8.9  0.0  0.0  chr18             18447382 18447426 (32576052) + HATN13B_DR        DNA/hAT-Ac               61    105   (800) 1338588 *
  3532   11.6 11.3  2.3  chr18             18447439 18448117 (32575361) + HATN13_DR         DNA/hAT-Ac              381   1119     (0) 1338589  
  7829    8.1  6.8  4.6  chr18             18448118 18449416 (32574062) + hAT-N178_DR       DNA/hAT-Ac              253   1579   (128) 1338590  
  5779   12.2  7.2  8.0  chr18             18449417 18450680 (32572798) + TDR22             DNA                       1   1255     (0) 1338591  
   883   10.0  0.0  0.0  chr18             18450687 18450806 (32572672) + hAT-N178_DR       DNA/hAT-Ac             1588   1707     (0) 1338592  
   223   14.9 15.7  2.0  chr18             18450826 18450914 (32572564) + ANGEL             DNA/Kolobok              11    111   (198) 1338593  
   657   15.6  2.5  0.0  chr18             18450938 18451059 (32572419) + LOOPERN6B_DR      DNA/Kolobok-T2?          17    141   (655) 1338594  
   863    6.2  3.9  0.0  chr18             18451074 18451202 (32572276) + hAT-N74_DR        DNA/hAT-Ac              779    912   (582) 1338595  
  1211    9.0  2.8  0.6  chr18             18451203 18451381 (32572097) + Harbinger-5_DR    DNA/PIF-Harbinger         1    183  (6476) 1338596  
  1161    8.6  1.6  1.6  chr18             18451386 18451575 (32571903) + hAT-N74_DR        DNA/hAT-Ac             1288   1477    (17) 1338597  
   719   14.4  0.0  1.6  chr18             18451575 18451701 (32571777) + LOOPERN6B_DR      DNA/Kolobok-T2?         672    796     (0) 1338598 *
   493   21.4  2.8  2.8  chr18             18451702 18451718 (32571760) + EnSpm-N10_DR      DNA/CMC-EnSpm          7493   7636  (1672) 1338599  
  1133    8.5 20.4  0.0  chr18             18452773 18452973 (32570505) + HARBINGERN2C_DR   DNA/PIF-Harbinger       486    727   (216) 1338600  
   890   16.5  6.7  1.6  chr18             18452960 18452973 (32570505) C ZFERV-2N2-I_DR    LTR/ERV1             (1508)   5939    5855 1338601 *
  1030   10.7  0.0  0.7  chr18             18452974 18453124 (32570354) C HATN17_DR         DNA/hAT-Tip100       (1053)    494     345 1338602 *
  2889    5.8  0.3  0.6  chr18             18452993 18453355 (32570123) C HE2_DR            SINE/tRNA-V-RTE         (0)    363       2 1338603  
   890   16.5  6.7  1.6  chr18             18453125 18453138 (32570340) C ZFERV-2N2-I_DR    LTR/ERV1             (1508)   5854    5752 1338601 *
  1794   20.3  7.7  5.2  chr18             18453347 18453799 (32569679) + hAT-N202_DR       DNA/hAT-Tip100         1422   1885     (0) 1338604  
   501   31.0  1.4  6.1  chr18             18453800 18454022 (32569456) + DNA8-25_DR        DNA                    1308   1520  (2447) 1338605  
  4831    9.7 17.1  1.2  chr18             18457330 18458162 (32565316) C TDR8B             DNA/hAT-Ac              (0)    963       1 1338606  
   267   16.7  0.0  0.0  chr18             18461356 18461403 (32562075) + DNAX-18_DR        DNA/Merlin               12     59   (699) 1338607  
   466   18.2  3.0  0.0  chr18             18461417 18461515 (32561963) + DNAX-18_DR        DNA/Merlin              127    228   (530) 1338608  
   312   22.4  0.0  0.0  chr18             18461507 18461573 (32561905) + Helitron-N3B_DR   RC/Helitron            1826   1892  (4712) 1338609 *
  2725    7.9 20.2  0.3  chr18             18461515 18461999 (32561479) C Merlin-1_DR       DNA/Merlin           (8324)   2203    1623 1338610 *
  2862    5.5  1.5  0.5  chr18             18461598 18462000 (32561478) + Helitron-N3_DR    RC/Helitron            1669   2075   (941) 1338611  
   340   13.3  0.0 19.2  chr18             18461920 18462012 (32561466) + hAT-N164_DR       DNA/hAT-Tip100         1293   1370   (670) 1338612 *
   553    7.0  2.3  0.0  chr18             18461999 18462084 (32561394) C DNAX-18_DR        DNA/Merlin            (300)    458     371 1338613  
   790   10.3  0.0  0.0  chr18             18462100 18462215 (32561263) + DNA25TWA2_DR      DNA                       1    116   (686) 1338614  
   201   21.5 15.4  0.0  chr18             18462180 18462244 (32561234) C EnSpm-N10_DR      DNA/CMC-EnSpm        (5209)   4099    4025 1338615 *
  1966   14.2  4.6  0.0  chr18             18462245 18462568 (32560910) + DNA25TWA2_DR      DNA                     405    743    (59) 1338616  
  1026   12.0  2.0  2.0  chr18             18462565 18462759 (32560719) C DNAX-18_DR        DNA/Merlin            (408)    350     156 1338613 *
   454   15.8  1.0  7.8  chr18             18462763 18462858 (32560620) C DNA2-15_DR        DNA/hAT-Ac              (1)    529     440 1338617  
   234    9.7  0.0  0.0  chr18             18462859 18462889 (32560589) + DNAX-10B_DR       DNA                     609    639   (535) 1338618 *
  1206   13.9  5.0  0.5  chr18             18462863 18463064 (32560414) C DNA2-15_DR        DNA/hAT-Ac            (237)    293      83 1338617  
   350   28.1  1.7  3.5  chr18             18462985 18463102 (32560376) + hAT-N125_DR       DNA/hAT-Ac              477    592   (604) 1338619 *
   774    6.0 19.3  0.6  chr18             18463076 18463210 (32560268) C DNAX-18_DR        DNA/Merlin            (598)    160       1 1338613  
   336   17.0 13.8  0.0  chr18             18463211 18463241 (32560237) C CryptonV-N4_DR    DNA/Crypton-V       (11222)   2271    2228 1338620  
   222   29.3  0.0  0.0  chr18             18464563 18464620 (32558858) C hAT-N22B_DR       DNA/hAT-Ac            (400)    979     922 1338621  
  2935   15.5  5.9  1.6  chr18             18464634 18465159 (32558319) + Harbinger-8N2_DR  DNA/PIF-Harbinger         1    548     (0) 1338622  
   203   22.8  2.9  5.9  chr18             18465099 18465168 (32558310) + EnSpm-N10_DR      DNA/CMC-EnSpm          2653   2720  (6588) 1338623 *
   203   10.0  0.0  0.0  chr18             18465246 18465275 (32558203) C hAT-N108_DR       DNA/hAT-Ac             (42)    534     505 1338624 *
  5663    1.7  0.9  0.0  chr18             18465272 18465929 (32557549) C L2-2_DRe          LINE/L2                 (0)   4238    3575 1338625  
   755    9.6  2.6  0.8  chr18             18465961 18466076 (32557402) C DNA-TA-5_DR       DNA/TcMar-Tigger        (0)    958     841 1338626  
   268    6.1  0.0  0.0  chr18             18466081 18466113 (32557365) C DNA-TA-5_DR       DNA/TcMar-Tigger      (428)    530     498 1338626  
   309    9.8  3.9  0.0  chr18             18466114 18466164 (32557314) C L2-1_DR           LINE/L2                 (8)   4977    4925 1338627  
   804   15.0 17.2  1.3  chr18             18466211 18466446 (32557032) C DNA-TA-5_DR       DNA/TcMar-Tigger      (606)    352       1 1338626  
  1290   14.4  1.8  7.2  chr18             18466503 18466839 (32556639) C hAT-N108_DR       DNA/hAT-Ac            (208)    368      49 1338624  
   261   22.0  0.0  0.0  chr18             18466839 18466897 (32556581) C HarbingerN6_DR    DNA/PIF-Harbinger      (83)    310     252 1338628 *
   374   29.5  9.9  1.7  chr18             18468375 18468646 (32554832) C ENSPM-6_DR        DNA/CMC-EnSpm        (3955)  27786   27504 1338629  
  5207   12.9 15.8  3.0  chr18             18468648 18469761 (32553717) + TDR22             DNA                       1   1252     (3) 1338630  
   624   21.4 10.3  1.2  chr18             18469829 18469984 (32553494) C ENSPM-6_DR        DNA/CMC-EnSpm        (4409)  27332   27169 1338629  
   282   22.2  3.2  4.3  chr18             18470907 18471000 (32552478) + Helitron-2_DR     RC/Helitron            5984   6076 (21336) 1338631  
   246   21.5  0.0  2.5  chr18             18470936 18471016 (32552462) + EnSpm-N46_DR      DNA/CMC-EnSpm?         2194   2272  (1468) 1338632 *
   226   15.1  1.4  1.4  chr18             18470954 18471027 (32552451) + EnSpm-N14_DR      DNA/CMC-EnSpm          3600   3673   (907) 1338633 *
   892    9.2 33.3  0.3  chr18             18472477 18472695 (32550783) + hAT-N50_DR        DNA/hAT-Ac                2    292   (409) 1338634  
  1678   12.1  6.4  3.9  chr18             18472723 18473050 (32550428) C DNA-6-N2_DR       DNA                   (235)   4821    4486 1338635  
   807   13.8  7.4 22.4  chr18             18473109 18473434 (32550044) C DNA-6-N2_DR       DNA                  (2699)   2357    2072 1338636 *
  1893   18.3 20.1  7.0  chr18             18473363 18474316 (32549162) + DNA-6-N2_DR       DNA                    3653   4723   (333) 1338637 *
  1957   15.7 11.7  3.0  chr18             18473944 18474403 (32549075) C DNA-6-N2_DR       DNA                  (4352)    704     206 1338638  
   220   20.6  4.3  1.4  chr18             18474399 18474467 (32549011) + IS3EU-5_DR        DNA/IS3EU              1226   1296  (6992) 1338639 *
   873   18.9  5.8  1.3  chr18             18474415 18474639 (32548839) C DNA6-5_DR         DNA                     (5)   1398    1164 1338640  
   420   10.3  0.0  0.0  chr18             18474705 18474762 (32548716) + TC1DR3B           DNA/TcMar-Tc1           828    885     (4) 1338641  
   228   14.7  0.0  0.0  chr18             18474734 18474767 (32548711) C DNA8-26_DR        DNA                  (2992)   1538    1505 1338642 *
  5941    9.1  7.8  0.1  chr18             18476748 18477641 (32545837) + L1-40_DR          LINE/L1                4546   5508   (251) 1338643  
  1178   19.1  1.1  6.0  chr18             18477740 18478018 (32545460) + Kolobok-N16_DR    DNA/Kolobok?             10    275   (967) 1338644  
  2428    8.7  9.8  0.3  chr18             18478042 18478399 (32545079) C TDR8B             DNA/hAT-Ac              (0)    963     572 1338645  
   266   13.3  2.2  2.2  chr18             18478398 18478443 (32545035) + HATN13_DR         DNA/hAT-Ac              237    282   (837) 1338646 *
  4192    8.4 10.6  1.0  chr18             18478444 18479150 (32544328) + HATN13_DR         DNA/hAT-Ac              346   1119     (0) 1338647  
   920    1.9  0.0  0.0  chr18             18479156 18479262 (32544216) + DNA8-26_DR        DNA                    2811   2917  (1613) 1338648  
  1366    7.7 15.4  0.0  chr18             18479264 18479471 (32544007) C TDR8B             DNA/hAT-Ac            (723)    240       1 1338645  
   301   17.7  0.0  8.1  chr18             18479496 18479575 (32543903) + CryptonV-N6_DR    DNA/Crypton-V           489    562     (0) 1338649  
  2135   13.2 13.7  3.3  chr18             18480037 18480473 (32543005) C Zator-N1_DR       DNA/Zator?             (74)    481       1 1338650  
   204   20.0 10.5 11.3  chr18             18480517 18480662 (32542816) + hAT-N182_DR       DNA/hAT-Ac              947   1091   (869) 1338651  
  5159   10.1 19.5  0.5  chr18             18480663 18481600 (32541878) C Kolobok-N7_DR     DNA/Kolobok-T2          (0)   1176      61 1338652  
   258   24.4  1.2  1.2  chr18             18481627 18481709 (32541769) + EnSpm-N14_DR      DNA/CMC-EnSpm          2631   2713  (1867) 1338653  
   515   21.7  4.6  9.9  chr18             18481774 18482132 (32541346) C EnSpm-N14_DR      DNA/CMC-EnSpm        (2273)   2307    1844 1338654  
  3411    6.5  1.5  2.7  chr18             18482665 18483188 (32540290) C Mariner-N38_DR    DNA/TcMar-Tc1           (0)    547      30 1338655  
   420    5.3  5.3  0.0  chr18             18483141 18483197 (32540281) + EnSpm-N2_DR       DNA/CMC-EnSpm          3071   3130   (885) 1338656 *
   222   15.2  4.3  0.0  chr18             18483173 18483218 (32540260) + hAT-N145_DR       DNA/hAT-Ac             1185   1232   (359) 1338657 *
   350   18.1 10.5 15.2  chr18             18483195 18483488 (32539990) + hAT-N126D_DR      DNA/hAT-Ac              167    448   (166) 1338658  
   251   15.4  5.1  3.4  chr18             18483463 18483488 (32539990) C DNA-N38_DR        DNA                   (375)    248     125 1338659 *
   310    6.1  1.4  6.8  chr18             18483489 18483628 (32539850) + EnSpm-N42_DR      DNA/CMC-EnSpm           677    809   (443) 1338660 *
   689    4.8  0.0  6.7  chr18             18483523 18483633 (32539845) C CryptonV-3_DR     DNA/Crypton-V       (22934)    519     416 1338661  
   472   13.3  4.0  1.3  chr18             18483634 18483668 (32539810) + Harbinger-N17_DR  DNA/PIF-Harbinger       320    456  (1189) 1338662  
   232   14.6  4.2  0.0  chr18             18483677 18483724 (32539754) C EnSpm-N49B_DR     DNA/CMC-EnSpm         (844)   1706    1657 1338663 *
  2759   18.9 10.2  5.2  chr18             18483684 18484469 (32539009) C DNA8-25_DR        DNA                  (2068)   1899    1077 1338664  
   513   18.7 12.7  1.9  chr18             18484477 18484618 (32538860) + HATN12B_DR        DNA/hAT-Ac              539    695     (0) 1338665  
   468    9.1  7.8  0.0  chr18             18484551 18484627 (32538851) + DNA6-1_DR         DNA/hAT-hAT5            778    860   (289) 1338666 *
   232   29.2  2.2  0.0  chr18             18485301 18485389 (32538089) + IS3EU-1_DR        DNA/IS3EU              1922   2012  (6692) 1338667  
   202   14.1  3.6 11.5  chr18             18485391 18485446 (32538032) + Dada-U6_DR        DNA/Dada               5364   5415  (3548) 1338668 *
   215   20.0  0.0  3.6  chr18             18485442 18485498 (32537980) + Helitron-N3_DR    RC/Helitron            1517   1571  (1445) 1338669 *
   244    7.9  0.0  2.6  chr18             18485467 18485505 (32537973) C hAT-N21B_DR       DNA/hAT-Ac             (81)   1220    1183 1338670  
  2157   13.2  0.0  6.5  chr18             18485509 18485882 (32537596) + SINE2-3B_DR       SINE/tRNA-V               1    351     (0) 1338671  
   415   19.3  0.9  0.0  chr18             18485944 18486052 (32537426) + Mariner-N38_DR    DNA/TcMar-Tc1            83    192   (355) 1338672  
   324   26.1  4.9  0.0  chr18             18486053 18486085 (32537393) C EnSpm-N13_DR      DNA/CMC-EnSpm       (14059)   8090    7942 1338673 *
   788    8.4  9.2  0.0  chr18             18486061 18486191 (32537287) C Kolobok-N5_DR     DNA/Kolobok-T2?       (120)    365     223 1338674  
   554   21.5  8.2  0.5  chr18             18486524 18486705 (32536773) + EnSpm-6N1_DR      DNA/CMC-EnSpm          1255   1450  (7786) 1338675  
   533   19.9 11.2  2.2  chr18             18486706 18486729 (32536749) + Mariner-N38_DR    DNA/TcMar-Tc1           237    460    (87) 1338676  
   707   24.3  8.1  2.2  chr18             18486737 18487031 (32536447) C Mariner-N38_DR    DNA/TcMar-Tc1          (90)    457     146 1338677  
   266   21.9  6.8  0.0  chr18             18487061 18487133 (32536345) C Mariner-6_DR      DNA/TcMar-Tc1        (1550)     79       2 1338678  
  3186   14.5  6.5  1.3  chr18             18489357 18489942 (32533536) + DNA-N36_DR        DNA                       6    621     (2) 1338679  
   832   17.3  1.7  1.1  chr18             18489981 18490155 (32533323) + Crypton-N1_DR     DNA/Crypton-A           308    483     (1) 1338680  
   375   22.7  4.1  3.4  chr18             18490026 18490171 (32533307) C Crypton-N1_DR     DNA/Crypton-A           (6)    478     332 1338681 *
   261   21.6  7.9  2.5  chr18             18490134 18490209 (32533269) C HarbingerN6_DR    DNA/PIF-Harbinger     (119)    274     195 1338682 *
   499   25.5  3.3  3.3  chr18             18490232 18490381 (32533097) + HarbingerN6_DR    DNA/PIF-Harbinger        50    199   (194) 1338683  
   707   26.5  7.0  0.0  chr18             18490393 18490592 (32532886) C HarbingerN6_DR    DNA/PIF-Harbinger      (27)    366     153 1338684  
   316   19.3  0.0  0.0  chr18             18490597 18490607 (32532871) C Merlin-2_DR       DNA/Merlin           (9090)   4831    4821 1338685  
   767   14.2 10.4  0.0  chr18             18490608 18490741 (32532737) + TDR8              DNA/PIF-Harbinger         3    150  (1005) 1338686 *
  3035   17.0  5.8  3.8  chr18             18490733 18491453 (32532025) + TDR8              DNA/PIF-Harbinger       419   1153     (2) 1338687  
   249   17.1  0.0  0.0  chr18             18491423 18491463 (32532015) + Merlin-2_DR       DNA/Merlin             4790   4830  (9091) 1338688 *
   346   23.4 11.6  0.8  chr18             18491465 18491576 (32531902) C HarbingerN6_DR    DNA/PIF-Harbinger     (266)    127       4 1338682  
   241   15.6  0.0  6.7  chr18             18491610 18491657 (32531821) + Harbinger-2_DR    DNA/PIF-Harbinger       228    272  (4055) 1338689  
  6586    9.7 15.4  0.1  chr18             18492884 18493935 (32529543) C TC1DR3            DNA/TcMar-Tc1          (12)   1213       1 1338690  
  1350   19.6 13.8  1.6  chr18             18494762 18495145 (32528333) + HarbingerN7_DR    DNA/PIF-Harbinger        48    477     (1) 1338691  
   236   26.8  0.0  5.6  chr18             18495441 18495535 (32527943) C hAT-N164B_DR      DNA/hAT-Tip100        (658)    931     842 1338692  
  4882    7.6 25.3  1.1  chr18             18495594 18496586 (32526892) C TDR1              DNA/TcMar-Tc1           (5)   1231       1 1338693  
   347   31.0  0.8  1.6  chr18             18496662 18496789 (32526689) + piggyBac-N9_DR    DNA/PiggyBac            339    465   (726) 1338694  
   422   25.6  7.4  0.8  chr18             18496807 18496928 (32526550) + piggyBac-N9_DR    DNA/PiggyBac           1062   1191     (0) 1338695  
   208   16.8 12.9  9.1  chr18             18497219 18497303 (32526175) C hAT-N164_DR       DNA/hAT-Tip100       (1376)    664     577 1338696  
   260    9.1  4.5  0.0  chr18             18497880 18497895 (32525583) C EnSpm-16_DR       DNA/CMC-EnSpm        (1116)   8668    8651 1338697  
  3533   14.0 21.6  1.6  chr18             18497896 18498897 (32524581) + DNA2-3_DR         DNA/Merlin                2   1245     (0) 1338698  
   634   13.2  6.0  3.3  chr18             18498766 18498914 (32524564) C IS3EU-4_DR        DNA/IS3EU           (13204)   1825    1673 1338699 *
   568   18.2  6.8  0.0  chr18             18498790 18498937 (32524541) C Helitron-4_DR     RC/Helitron         (15780)  16088   15931 1338700 *
  5801    8.3  8.2  3.4  chr18             18499128 18500188 (32523290) + hAT-N185B_DR      DNA/hAT?                  1   1356     (0) 1338701  
   294   20.9  7.7  0.0  chr18             18500345 18500435 (32523043) + hAT-N182_DR       DNA/hAT-Ac              692    789  (1171) 1338702 *
   690    3.1  0.0  1.7  chr18             18500375 18500587 (32522891) + (TG)n             Simple_repeat             1    209     (0) 1338703  
   386   22.2  2.0  1.2  chr18             18500398 18500643 (32522835) C Zisupton-6_DR     DNA/Zisupton        (12629)   9487    9240 1338704 *
   736   23.2 12.1  3.3  chr18             18500462 18500581 (32522897) + hAT-N48C_DR       DNA/hAT-Ac             1294   1624   (675) 1338705  
  1287   13.0 11.6  1.1  chr18             18500582 18500823 (32522655) C CryptonV-N7_DR    DNA/Crypton-V           (0)    284      18 1338706  
   509   22.3 11.8  4.0  chr18             18500692 18500878 (32522600) + CryptonV-N6_DR    DNA/Crypton-V           104    304   (258) 1338707 *
   736   23.2 12.1  3.3  chr18             18500824 18500857 (32522621) + hAT-N48C_DR       DNA/hAT-Ac             1625   1723   (576) 1338705  
  1339   12.6  9.3  6.0  chr18             18501364 18501677 (32521801) C Mariner-N38_DR    DNA/TcMar-Tc1           (0)    547     224 1338708  
  6017   10.0  8.9  1.7  chr18             18501678 18502655 (32520823) + LOOPERN3B_DR      DNA/Kolobok-T2            3   1049     (0) 1338709  
  1306   17.9 15.6  1.8  chr18             18502656 18502954 (32520524) + hAT-N167B_DR      DNA/hAT-Charlie         139    478  (1095) 1338710  
   382   14.9  0.0  1.5  chr18             18502954 18503021 (32520457) C DNA-8-30_DR       DNA/hAT-Ac            (236)    786     716 1338711 *
   290   22.4  1.7  0.0  chr18             18503072 18503091 (32520387) C DNA-8-30_DR       DNA/hAT-Ac            (404)    618     561 1338711  
   293   10.8  0.0  0.0  chr18             18503092 18503128 (32520350) + hAT-N167B_DR      DNA/hAT-Charlie         647    683   (890) 1338712  
   203    6.5  9.7  0.0  chr18             18503249 18503279 (32520199) + DNA6-6_DR         DNA                   10860  10893   (388) 1338713  
  1082    6.3  1.2  1.9  chr18             18503688 18503849 (32519629) C DNA-4-5_DR        DNA                     (0)    927     767 1338714  
   792    2.8  0.9  0.0  chr18             18503851 18503957 (32519521) C DNA-4-5_DR        DNA                   (556)    371     264 1338714  
  1047   12.6  1.1  0.0  chr18             18503972 18504146 (32519332) + Merlin-N3_DR      DNA/Merlin               52    228    (27) 1338715  
  6364    9.6 11.0  1.1  chr18             18504227 18505344 (32518134) + DNA-2-10_DR       DNA/TcMar                 1   1227     (0) 1338716  
   469   12.1 11.0  0.0  chr18             18505345 18505434 (32518044) + Merlin-N3_DR      DNA/Merlin              130    229    (26) 1338717  
   450    4.2  0.0  6.3  chr18             18505882 18505982 (32517496) + DNA6-6_DR         DNA                    9914  10008  (1273) 1338718  
   408    2.8  0.9  0.9  chr18             18505895 18506002 (32517476) + Zisupton-7_DR     DNA/Zisupton          11375  11482  (5600) 1338719 *
   776    9.1  0.0  3.0  chr18             18505910 18506011 (32517467) C Helitron-2_DR     RC/Helitron         (21306)   6106    6008 1338720  
   223   15.6 25.8  2.0  chr18             18505914 18506037 (32517441) + EnSpm-9_DR        DNA/CMC-EnSpm           852   1004  (7616) 1338721 *
   326   27.1  0.9  5.9  chr18             18506281 18506651 (32516827) + (TCCA)n           Simple_repeat             1    352     (0) 1338722  
   399   26.6  1.9  5.6  chr18             18506670 18507210 (32516268) + (TCCA)n           Simple_repeat             1    520     (0) 1338722  
   376   25.1  0.9  9.6  chr18             18507239 18507529 (32515949) + (TCCA)n           Simple_repeat             1    265     (0) 1338722  
   308   18.8  0.0  3.8  chr18             18507604 18507686 (32515792) C hAT-N110_DR       DNA/hAT?                (0)    697     618 1338723  
   443   18.4  0.7  7.6  chr18             18507784 18507924 (32515554) C hAT-N110_DR       DNA/hAT?              (254)    443     312 1338723  
   597   18.5  6.0  2.3  chr18             18509825 18509990 (32513488) C ASAT_CY           Satellite              (45)    217      46 1338724  
   544   17.9  0.0  5.0  chr18             18509987 18510133 (32513345) C Kolobok-1N2_DR    DNA/Kolobok-T2          (0)    690     551 1338725 *
   352    8.2  0.0  0.0  chr18             18510138 18510186 (32513292) + HarbingerN6_DR    DNA/PIF-Harbinger         7     55   (338) 1338726 *
  1386   11.4  2.4  0.0  chr18             18510184 18510393 (32513085) + HarbingerN6_DR    DNA/PIF-Harbinger       177    391     (2) 1338727  
  1914   12.2  6.7  3.3  chr18             18510396 18510751 (32512727) + LOOPERN4B_DR      DNA/Kolobok-T2          136    503     (0) 1338728  
   200   17.3  1.9  0.0  chr18             18510794 18510845 (32512633) + Mariner-N31_DR    DNA/TcMar-Tc1           411    463    (77) 1338729 *
  1517   12.2  1.5  3.0  chr18             18510843 18511112 (32512366) C HATN10_DR         DNA/hAT-Ac            (172)    283      18 1338730  
  1603   16.4  5.5  6.1  chr18             18512137 18512663 (32510815) C DNA-5-8C_DR       DNA/hAT-hAT5            (0)    482       1 1338731  
   295   22.8  8.7  6.5  chr18             18513500 18513785 (32509693) C TDR16             DNA/Merlin              (2)    311      20 1338732  
   244   10.3  6.4  0.0  chr18             18514230 18514307 (32509171) + hAT-N48B_DR       DNA/hAT-Ac             1589   1671   (469) 1338733 *
   701    1.3  0.0  2.5  chr18             18514255 18514335 (32509143) C Zisupton-6_DR     DNA/Zisupton        (12657)   9459    9381 1338734  
   358   21.5  0.0  2.8  chr18             18514268 18514377 (32509101) C DNA9TA1_DR        DNA/CMC-EnSpm        (1196)   2137    2031 1338735 *
   208   17.8  0.0  0.0  chr18             18514308 18514319 (32509159) + Gypsy82-LTR_Dr    LTR/Gypsy               657    746   (599) 1338736 *
   514    8.1  0.0  3.1  chr18             18514336 18514356 (32509122) + EnSpm-7_DR        DNA/CMC-EnSpm          7122   7197  (3837) 1338737  
  3781   12.9 21.6  1.8  chr18             18514981 18515908 (32507570) C hAT-N48D_DR       DNA/hAT-Ac             (10)   1108       1 1338738  
   708   23.2  3.3  2.7  chr18             18516530 18516701 (32506777) + Crypton-N1_DR     DNA/Crypton-A             1    173   (311) 1338739  
  3280    5.0  9.8  0.2  chr18             18516702 18517158 (32506320) + hAT-N32_DR        DNA/hAT-Charlie           1    501     (0) 1338740  
  1342   16.1  8.1  3.7  chr18             18517159 18517465 (32506013) + Crypton-N1_DR     DNA/Crypton-A           165    484     (0) 1338741  
   541   31.8  5.2  0.9  chr18             18517493 18517705 (32505773) C TDR19             DNA/hAT-Charlie       (183)    222       1 1338742  
   621   25.3  2.8  8.1  chr18             18518301 18518623 (32504855) + ANGEL             DNA/Kolobok               1    307     (2) 1338743  
   210   28.9  4.9  2.4  chr18             18518480 18518642 (32504836) + EnSpm-N1_DR       DNA/CMC-EnSpm           791    957  (1573) 1338744 *
   393   14.8 34.6  0.0  chr18             18518656 18518756 (32504722) C DNA21TA1_DR       DNA/TcMar-Tc1           (2)    537     402 1338745  
   842   10.6  1.9  0.6  chr18             18520187 18520357 (32503121) + (ATTG)n           Simple_repeat             1    173     (0) 1338746  
   241   13.8  0.0  5.9  chr18             18520705 18520758 (32502720) + Mariner-N31_DR    DNA/TcMar-Tc1           262    312   (228) 1338747  
   892   17.7  2.1  1.1  chr18             18520818 18521005 (32502473) + hAT-N94_DR        DNA/hAT-Charlie         638    827   (244) 1338748  
   211   10.9  0.0  8.1  chr18             18521566 18521576 (32501902) C Merlin-2_DR       DNA/Merlin           (6146)   7775    7768 1338749  
  2953    7.1  8.8  3.0  chr18             18521577 18522087 (32501391) + TDR7              DNA                       2    541     (0) 1338750  
   282   16.9  0.0 15.2  chr18             18522938 18523028 (32500450) + Kolobok-3_DR      DNA/Kolobok-T2          764    842  (5124) 1338751 *
   515    8.3  0.0 18.4  chr18             18522982 18523084 (32500394) + hAT-N64B_DR       DNA/hAT-Ac             1114   1200  (2599) 1338752  
  2365   13.3 10.8  3.5  chr18             18523122 18523660 (32499818) C HATN12_DR         DNA/hAT-Ac              (2)    577       1 1338753  
   486   17.5  8.2  2.1  chr18             18523661 18523686 (32499792) C DNA6-1_DR         DNA/hAT-hAT5          (997)    152     119 1338754  
   951   16.9  0.5  1.6  chr18             18525437 18525623 (32497855) C EnSpm-N37_DR      DNA/CMC-EnSpm        (6150)    497     313 1338755 *
  2346   12.9  1.1  1.6  chr18             18525470 18525838 (32497640) C SINE2-4_DR        SINE/tRNA-V-RTE         (1)    370       4 1338756  
  1801   19.8  5.2  2.8  chr18             18525839 18525892 (32497586) C Merlin-1_DR       DNA/Merlin           (1480)   9045    8613 1338757  
  3127   15.2  7.3  8.8  chr18             18526199 18527065 (32496413) + Tx1-3_DR          LINE/L1-Tx1            4459   5313    (36) 1338758  
   284   26.9  0.9  2.9  chr18             18528855 18528894 (32494584) + EnSpm-N44_DR      DNA/CMC-EnSpm          5386   5423  (3229) 1338759  
  2650    6.9  1.1  2.7  chr18             18528895 18529268 (32494210) + SINE2-3_DR        SINE/tRNA-V-RTE           1    368     (0) 1338760  
   267   31.1  2.4  6.7  chr18             18528962 18528972 (32494506) C EnSpm-N48B_DR     DNA/CMC-EnSpm        (4264)   2661    2577 1338761 *
  1420   15.7  2.2  7.3  chr18             18528989 18529304 (32494174) C DNA-2-32_DR       DNA/CMC-EnSpm?       (4735)   4047    3747 1338762  
  1137   18.1 15.9  1.0  chr18             18529200 18529539 (32493939) C DNA-6-N2_DR       DNA                  (1427)   3629    3354 1338763 *
  2166   12.2  4.0  0.6  chr18             18529303 18529648 (32493830) C SINE2-4_DR        SINE/tRNA-V-RTE         (6)    365       8 1338764  
  1795   16.9  2.7  3.0  chr18             18529325 18529690 (32493788) C EnSpm-N10_DR      DNA/CMC-EnSpm        (5592)   3716    3352 1338765 *
   273   23.9  1.9 11.9  chr18             18529720 18529760 (32493718) + EnSpm-17_DR       DNA/CMC-EnSpm          2674   2700  (6576) 1338766  
  1369   16.4  4.5  2.0  chr18             18529761 18530046 (32493432) + ANGEL             DNA/Kolobok               1    293    (16) 1338767  
  1891   15.4  4.0  5.0  chr18             18530051 18530475 (32493003) C HATN1_DR          DNA/hAT                 (6)    421       1 1338768  
   260   27.0  5.0  1.4  chr18             18530568 18530706 (32492772) C Harbinger-N28_DR  DNA/PIF-Harbinger     (467)    195      52 1338769  
  3473   11.4  2.1  0.7  chr18             18530712 18530726 (32492752) C Helitron-N3_DR    RC/Helitron           (932)   2084    1958 1338770  
  3810    5.4  0.6  0.4  chr18             18530727 18531243 (32492235) C Mariner-N38_DR    DNA/TcMar-Tc1           (0)    547      30 1338771  
  3473   11.4  2.1  0.7  chr18             18531244 18531292 (32492186) C Helitron-N3_DR    RC/Helitron           (932)   1957    1496 1338770  
  7180    9.7  6.5  0.0  chr18             18532051 18533139 (32490339) + DNA-8-3_DR        DNA/P                     1   1160     (3) 1338772  
  1680   21.6  1.3  5.8  chr18             18533520 18533967 (32489511) + DNA8-28_DR        DNA/hAT                2978   3406  (3736) 1338773 *
  2172   13.1  0.8  5.8  chr18             18533590 18533970 (32489508) C SINE2-4_DR        SINE/tRNA-V-RTE         (3)    368       6 1338774  
   455   20.5  0.0  0.0  chr18             18533902 18533984 (32489494) + EnSpm-N11_DR      DNA/CMC-EnSpm          2899   2981  (2372) 1338775 *
   354   25.2  0.0  8.3  chr18             18533914 18534004 (32489474) + DNA7-N2_DR        DNA/hAT-hAT6           1639   1722   (292) 1338776 *
   546    7.5  5.0  0.0  chr18             18534359 18534438 (32489040) C hAT-N192_DR       DNA/hAT-Tip100        (105)     93      10 1338777  
   540    6.4 58.3  1.1  chr18             18534365 18534418 (32489060) C EnSpm-N42_DR      DNA/CMC-EnSpm         (227)   1025     759 1338778 *
   621   11.1  4.8  0.0  chr18             18534419 18534544 (32488934) C DNA9-3_DR         DNA/MULE-MuDR?       (1725)   9654    9523 1338779 *
   763    7.0  0.0  7.0  chr18             18534437 18534574 (32488904) C Helitron-2_DR     RC/Helitron         (15552)  11860   11732 1338780  
   316   16.4  0.0  0.0  chr18             18534529 18534583 (32488895) C Kolobok-4N1_DR    DNA/Kolobok-T2       (1614)     55       1 1338781 *
   678   17.8 13.4  3.8  chr18             18535240 18535455 (32488023) C hAT-N133_DR       DNA/hAT-Ac            (242)    381     146 1338782  
  1110   11.2 10.1  0.0  chr18             18536279 18536457 (32487021) + DNA13TA1_DR       DNA/TcMar-Tc1           122    318     (0) 1338783  
   474   14.6  1.1  1.1  chr18             18536674 18536763 (32486715) C CryptonV-N5_DR    DNA/Crypton-V       (19862)   4675    4586 1338784  
   281   10.5  0.0  0.0  chr18             18536733 18536770 (32486708) + hAT-N142B_DR      DNA/hAT?                752    789  (1211) 1338785 *
  1620    7.1  0.9  1.3  chr18             18537148 18537375 (32486103) + L2-5_DRe          LINE/L2                2001   2227     (0) 1338786  
   335   20.3  0.0  0.0  chr18             18537676 18537739 (32485739) C hAT-N69_DR        DNA/hAT-Ac           (1206)     67       4 1338787  
  4589   12.4  3.2  5.7  chr18             18537773 18538642 (32484836) C hAT-N167_DR       DNA/hAT-Charlie         (0)    850       1 1338788  
   201    9.1  9.1  0.0  chr18             18540216 18540248 (32483230) C EnSpm-N21_DR      DNA/CMC-EnSpm           (2)    477     442 1338789  
   305   13.4 27.8  0.9  chr18             18540327 18540416 (32483062) C DNAX-16_DR        DNA                     (0)    423     310 1338790  
  3469   11.8 11.8  8.3  chr18             18540464 18541190 (32482288) + TDR13             DNA                      21    771     (1) 1338791  
   257   26.7  3.2 13.3  chr18             18541216 18541405 (32482073) + EnSpm-N21_DR      DNA/CMC-EnSpm            23    195   (284) 1338792  
  2021   18.8  0.7  3.3  chr18             18543805 18543831 (32479647) + DNA8-17_DR        DNA/hAT-Tip100         1281   1505   (308) 1338793  
  2311   12.4  3.3  0.0  chr18             18543832 18544193 (32479285) + HE1_DR1           SINE/tRNA-V-RTE           1    374    (28) 1338794  
  2021   18.8  0.7  3.3  chr18             18544194 18544211 (32479267) + DNA8-17_DR        DNA/hAT-Tip100         1506   1677   (136) 1338793  
   416   20.3  1.1  4.7  chr18             18544304 18544391 (32479087) C CryptonV-N5_DR    DNA/Crypton-V       (19422)   5115    5031 1338795 *
  1702   22.4 18.4  2.0  chr18             18544327 18544699 (32478779) + Merlin-1_DR       DNA/Merlin             8207   9043  (1484) 1338796  
  2213   11.3  4.9  0.6  chr18             18544700 18545047 (32478431) + SINE2-4_DR        SINE/tRNA-V-RTE           6    368     (3) 1338797  
   245   29.6  0.0  3.8  chr18             18544954 18545062 (32478416) + CryptonV-N5_DR    DNA/Crypton-V          5015   5119 (19418) 1338798 *
   246   21.2  1.9 12.9  chr18             18545036 18545047 (32478431) C DNA2-7_DR         DNA                  (5252)   4398    4347 1338799  
   316   21.4  9.5  0.0  chr18             18545048 18545131 (32478347) + ANGEL             DNA/Kolobok             218    309     (0) 1338800  
  1061   17.2 19.3  9.1  chr18             18545136 18545518 (32477960) + Kolobok-N14_DR    DNA/Kolobok-T2?           1    419     (0) 1338801  
   297   13.8  8.8  4.2  chr18             18545916 18545983 (32477495) + Helitron-2_DR     RC/Helitron            7905   7975 (19437) 1338802 *
   328   18.0  0.0  0.0  chr18             18545930 18545990 (32477488) + EnSpm-17_DR       DNA/CMC-EnSpm          2705   2765  (6511) 1338803  
   224   24.7  6.8  0.0  chr18             18545932 18546004 (32477474) C IS3EU-1_DR        DNA/IS3EU            (4525)   4179    4102 1338804 *
   278   25.8  0.0  0.0  chr18             18546082 18546147 (32477331) C ANGEL             DNA/Kolobok           (231)     78      13 1338805  
  1227    9.1 17.2  4.0  chr18             18547470 18547499 (32475979) + TDR7              DNA                      28    109   (428) 1338806  
   231   28.1  5.3  2.6  chr18             18547500 18547649 (32475829) C EnSpm-N13_DR      DNA/CMC-EnSpm       (16180)   5969    5816 1338807  
  1227    9.1 17.2  4.0  chr18             18547650 18547799 (32475679) + TDR7              DNA                     110    535     (2) 1338806  
   252   12.5  2.1  0.0  chr18             18547783 18547793 (32475685) C EnSpm-N13_DR      DNA/CMC-EnSpm        (2530)  19619   19608 1338808 *
  1161    9.5  0.0  1.8  chr18             18547794 18547965 (32475513) + Mariner-N38_DR    DNA/TcMar-Tc1             1    169   (378) 1338809  
   477   15.3 31.8  0.0  chr18             18548406 18548581 (32474897) C ANGEL             DNA/Kolobok            (77)    232       1 1338810  
  2208   12.2  3.6  0.3  chr18             18548607 18548968 (32474510) C LOOPERN4_DR       DNA/PiggyBac            (0)    917     544 1338811  
  3824   11.8  4.3  1.8  chr18             18548980 18549633 (32473845) + Harbinger-N31_DR  DNA/PIF-Harbinger        16    685     (0) 1338812  
   222    7.7  7.5  2.4  chr18             18549635 18549674 (32473804) C LOOPERN3B_DR      DNA/Kolobok-T2        (376)    673     632 1338813 *
  2266   14.3  6.2  0.7  chr18             18549668 18550104 (32473374) C LOOPERN4_DR       DNA/PiggyBac          (454)    463       3 1338811  
   232   17.7  0.0  2.0  chr18             18550754 18550805 (32472673) C L1-33_DR          LINE/L1              (3376)   2206    2156 1338814  
   200    0.0  0.0  0.0  chr18             18550973 18550995 (32472483) + BEL15-I_DR        LTR/Pao                4496   4518  (1614) 1338815  
   224   26.0  1.4  0.0  chr18             18551411 18551483 (32471995) + EnSpm-N4B_DR      DNA/CMC-EnSpm?          117    190    (30) 1338816 *
   293   15.5 10.2  8.5  chr18             18551465 18551591 (32471887) C EnSpm-N4B_DR      DNA/CMC-EnSpm?         (74)    146      18 1338817  
   254   18.5  2.5  6.4  chr18             18551621 18551701 (32471777) + DNA8-20_DR        DNA/hAT               12702  12779  (8009) 1338818  
   223   18.9  0.0 15.4  chr18             18551766 18551840 (32471638) C LINEX-1_DR        Retroposon            (374)    431     367 1338819  
   483   13.9  1.3  0.0  chr18             18551978 18552056 (32471422) + DNA8-12_DR        DNA                       1     80   (246) 1338820  
  1138   14.9  2.8  5.8  chr18             18552584 18552621 (32470857) C EnSpm-N10_DR      DNA/CMC-EnSpm        (4655)   4653    4622 1338821  
  3954    9.3  1.6  2.0  chr18             18552622 18553178 (32470300) + Harbinger-8N1_DR  DNA/PIF-Harbinger         1    555     (0) 1338822  
   556   16.7  2.1  8.2  chr18             18555665 18555807 (32467671) C DNA-6-N5_DR       DNA                  (1617)   1684    1550 1338823  
   271   31.7  0.9  1.9  chr18             18555714 18555730 (32467748) + DNA2-16_DR        DNA                   13941  13998  (4053) 1338824 *
   652    2.6  0.0  0.0  chr18             18555731 18555808 (32467670) C TDR3              DNA/hAT-Charlie       (115)     78       1 1338825  
   291   24.8  0.0  5.6  chr18             18555737 18555830 (32467648) + EnSpm-N36B_DR     DNA/CMC-EnSpm          2323   2411  (1005) 1338826 *
   271   31.7  0.9  1.9  chr18             18555809 18555819 (32467659) + DNA2-16_DR        DNA                   13999  14045  (4006) 1338824 *
   206   20.6  6.2  1.5  chr18             18556152 18556215 (32467263) C Kolobok-N10_DR    DNA/Kolobok           (469)    174     108 1338827  
   218   12.6  0.0  8.3  chr18             18556216 18556267 (32467211) C Gypsy-209_DR-I    LTR/Gypsy             (177)   4003    3956 1338828 *
   250   20.3  4.3  0.0  chr18             18556242 18556310 (32467168) + Merlin-2_DR       DNA/Merlin             7341   7412  (6509) 1338829  
   790   16.7 10.1  1.5  chr18             18557245 18557420 (32466058) C hAT-N126B_DR      DNA/hAT-Ac              (0)    600     409 1338830  
  3126   12.6  4.2  8.3  chr18             18557421 18558036 (32465442) + Looper-N7_DR      DNA/Kolobok-T2            1    593   (422) 1338831  
  1085   11.1  2.3  1.7  chr18             18558050 18558223 (32465255) C IS3EU-4_DR        DNA/IS3EU            (3655)  11374   11200 1338832  
   700   22.0  7.0 13.9  chr18             18558213 18558244 (32465234) C DNA6-1_DR         DNA/hAT-hAT5          (616)    533     294 1338833 *
  1056   17.3 11.1  5.0  chr18             18558245 18558621 (32464857) C hAT-N126B_DR      DNA/hAT-Ac            (201)    399       1 1338830  
   700   22.0  7.0 13.9  chr18             18558622 18558640 (32464838) C DNA6-1_DR         DNA/hAT-hAT5          (616)    293     132 1338833  
   209   18.4  2.0  2.0  chr18             18559009 18559058 (32464420) + Mariner-7_DR      DNA/TcMar-Tc1           294    343  (1244) 1338834 *
   485   25.1  4.4  1.9  chr18             18559053 18559210 (32464268) + Mariner-7_DR      DNA/TcMar-Tc1           510    671   (916) 1338835  
   288   25.7  2.7  0.0  chr18             18559264 18559337 (32464141) + hAT-N120_DR       DNA/hAT-Charlie         114    189   (762) 1338836  
   273   20.3 10.8  0.0  chr18             18559337 18559410 (32464068) + MSAT-4_DR         Satellite                 6     87   (144) 1338837 *
   378   24.2  5.0  0.8  chr18             18559386 18559506 (32463972) + Mariner-7_DR      DNA/TcMar-Tc1          1248   1373   (214) 1338838  
  1089   13.5 15.0  0.3  chr18             18559541 18559800 (32463678) C hAT-N129_DR       DNA/hAT-Ac             (37)    727     430 1338839  
   631   12.2  5.2  0.0  chr18             18559787 18559901 (32463577) C hAT-N129_DR       DNA/hAT-Ac            (643)    121       1 1338839 *
   239   25.4  2.7  4.1  chr18             18560139 18560212 (32463266) C Tx1-9_DR          LINE/L1-Tx1          (2664)   2273    2201 1338840 *
   333   30.6  6.6  0.6  chr18             18560209 18560359 (32463119) C Mariner-19_DR     DNA/TcMar-Tc1         (354)    873     714 1338841  
   463   21.2  7.4  1.3  chr18             18561583 18561730 (32461748) + Merlin-N5_DR      DNA/Merlin             4114   4270    (35) 1338842  
  8787    4.8  6.1  0.6  chr18             18561845 18563014 (32460464) + LOOPERN1_DR       DNA/Kolobok-T2            1   1234     (0) 1338843  
  5211   14.0 10.8  1.2  chr18             18563089 18564110 (32459368) C HATN13_DR         DNA/hAT-Ac              (0)   1119       1 1338844  
   255   15.5 11.2 11.2  chr18             18564849 18564928 (32458550) + DNA2-17_DR        DNA                      22    101    (74) 1338845  
  2284   16.7  6.9  5.7  chr18             18564958 18565510 (32457968) C DNA-8-11B_DR      DNA/hAT-Blackjack       (0)   1220     662 1338846  
  2225   22.1  5.4  5.1  chr18             18565511 18565642 (32457836) C EnSpm-3_DR        DNA/CMC-EnSpm        (6806)   1642     956 1338847  
   331   16.8  8.2  2.9  chr18             18565830 18565927 (32457551) C DNA2-17_DR        DNA                    (72)    103       1 1338848  
  5456    9.5  8.4  1.5  chr18             18567270 18568146 (32455332) C TDR2              DNA/TcMar-Tc1           (0)    937       1 1338849  
   383   25.4 12.0  1.1  chr18             18568621 18568787 (32454691) + ANGEL             DNA/Kolobok             121    305     (4) 1338850  
  1807   21.0  2.9  1.0  chr18             18568788 18569172 (32454306) + HarbingerN6_DR    DNA/PIF-Harbinger         1    392     (1) 1338851  
  1551   14.1  3.1  0.0  chr18             18571030 18571320 (32452158) C CryptonV-N5_DR    DNA/Crypton-V        (8038)  16499   16200 1338852  
   874   14.3 23.4  4.5  chr18             18571316 18571636 (32451842) C IS3EU-4N_DR       DNA/IS3EU            (1274)    751     373 1338853 *
   384   20.4  0.0  9.6  chr18             18571584 18571686 (32451792) + Zisupton-6_DR     DNA/Zisupton           8897   8990 (13126) 1338854 *
  4397    6.2  0.8  3.4  chr18             18571627 18572265 (32451213) + Merlin-1_DR       DNA/Merlin             1615   2237  (8290) 1338855  
   624   13.7  0.0  3.8  chr18             18572164 18572300 (32451178) + hAT-2_DR          DNA/hAT-Charlie        2329   2460    (76) 1338856 *
   718    4.7  7.4  0.9  chr18             18572189 18572296 (32451182) C EnSpm-N34_DR      DNA/CMC-EnSpm         (598)    492     378 1338857  
   634   18.8  2.0  2.5  chr18             18572190 18572386 (32451092) C Zisupton-6_DR     DNA/Zisupton        (13270)   8846    8651 1338858 *
   245   25.1  6.8  6.8  chr18             18572194 18572262 (32451216) + L1-48_DR          LINE/L1                5483   5617   (150) 1338859 *
   677   13.1  0.0  1.6  chr18             18572263 18572386 (32451092) + MuDR-2_DR         DNA/MULE-MuDR         19243  19364  (4569) 1338860 *
   698   10.6  0.0  2.3  chr18             18572297 18572323 (32451155) + Zisupton-6_DR     DNA/Zisupton           8764   8895 (13221) 1338861  
 11375    2.8  0.7  1.5  chr18             18572387 18573781 (32449697) C hAT-N36B_DR       DNA/hAT                 (0)   1383       1 1338862  
   245   25.1  6.8  6.8  chr18             18572387 18572441 (32451037) + L1-48_DR          LINE/L1                5618   5730    (37) 1338859 *
   351   10.2  0.0  0.0  chr18             18573782 18573830 (32449648) + IS3EU-4_DR        DNA/IS3EU             14972  15020     (9) 1338863  
  1127    9.8  8.5  2.8  chr18             18573832 18574031 (32449447) + DNA8-27_DR        DNA                     421    631   (249) 1338864  
  3338    8.5  4.2  2.9  chr18             18574034 18574551 (32448927) C hAT-N188_DR       DNA/hAT-hAT5         (1443)    525       1 1338865  
   751   18.2  6.9  2.5  chr18             18574552 18574782 (32448696) + hAT-27N1_DR       DNA/hAT-Ac              457    697    (34) 1338866  
  1062   21.8 24.7  1.1  chr18             18575340 18575776 (32447702) + hAT-N48_DR        DNA/hAT-Ac              265    803   (860) 1338867 *
  1377   17.1  7.8  7.8  chr18             18575454 18575814 (32447664) C hAT-N34_DR        DNA/hAT-Ac            (379)    570     210 1338868  
   282    7.5  0.0  0.0  chr18             18575817 18575856 (32447622) + hAT-N19_DR        DNA/hAT-Charlie           1     40   (620) 1338869 *
  1040    6.6  0.0  1.5  chr18             18575852 18575990 (32447488) + DNA2-2_DR         DNA                     598    734    (52) 1338870  
  2066    6.4  6.2  1.4  chr18             18576009 18576312 (32447166) + hAT-N18_DR        DNA/hAT-Charlie        1224   1519     (0) 1338871  
   598    9.3 44.0  0.0  chr18             18576313 18576435 (32447043) + hAT-N48_DR        DNA/hAT-Ac              900   1088   (575) 1338872  
   698   17.6  5.1 14.7  chr18             18576802 18576829 (32446649) + Dada-U1A_DR       DNA/Dada               5629   5635  (5344) 1338873  
  1391   11.3 12.8  2.6  chr18             18576830 18577110 (32446368) + ANGEL             DNA/Kolobok               1    309     (0) 1338874  
   239   22.4  2.2  4.6  chr18             18577050 18577066 (32446412) C EnSpm-N40_DR      DNA/CMC-EnSpm        (2732)   2662    2628 1338875 *
   243   16.3  0.0  2.0  chr18             18577067 18577116 (32446362) C DNA2-16_DR        DNA                  (7961)  10090   10042 1338876  
   239   22.4  2.2  4.6  chr18             18577117 18577138 (32446340) C EnSpm-N40_DR      DNA/CMC-EnSpm        (2732)   2627    2576 1338875  
   211   19.1 23.8  0.0  chr18             18578535 18578618 (32444860) + ANGEL             DNA/Kolobok              17    120   (189) 1338877 *
   228   21.9 14.7  2.4  chr18             18578545 18578619 (32444859) C ANGEL             DNA/Kolobok            (37)    272     189 1338878 *
   245   16.9  8.8  5.7  chr18             18578575 18578693 (32444785) C EnSpm-N13_DR      DNA/CMC-EnSpm        (1521)  20628   20584 1338879  
   219   16.7  0.0  2.4  chr18             18578702 18578726 (32444752) C Gypsy-167-I_DR    LTR/Gypsy            (1300)   3690    3667 1338880  
   317   12.7 17.1  0.0  chr18             18578727 18578798 (32444680) C DNA-5-8F_DR       DNA/hAT-hAT5            (0)    470     397 1338881  
  1147   19.5 10.9  3.5  chr18             18578814 18579163 (32444315) C DNA-5-8C_DR       DNA/hAT-hAT5          (316)    375       1 1338882  
   283   24.2  9.5  0.0  chr18             18579090 18579184 (32444294) C Helitron-2_DR     RC/Helitron         (14568)  12844   12741 1338883 *
   854   18.5  5.5  1.6  chr18             18579218 18579398 (32444080) + TDR15             DNA/hAT-Ac                1    188   (361) 1338884  
  1050    7.5  0.0  0.0  chr18             18580153 18580286 (32443192) + L1-58_DR          LINE/L1                1233   1366   (484) 1338885  
  2192   11.3 12.8  1.8  chr18             18580287 18580793 (32442685) C hAT-N58_DR        DNA/hAT-Ac              (0)    791       2 1338886  
  2600    9.7  7.6  1.4  chr18             18580796 18581255 (32442223) + L1-58_DR          LINE/L1                1360   1847     (3) 1338885  
 10860    2.9  8.5  9.8  chr18             18581536 18583193 (32440285) + Kolobok-N9_DR     DNA/Kolobok-T2            1   1639     (0) 1338887  
  2683   17.4  5.5  0.7  chr18             18583759 18584335 (32439143) + DNA-4-1_DR        DNA/Sola-2                1    605     (7) 1338888  
   430    4.1  0.0  0.0  chr18             18585083 18585131 (32438347) + hAT-N53B_DR       DNA/hAT-Ac             2070   2118  (2059) 1338889 *
  1460    9.2  6.1  0.8  chr18             18585092 18585321 (32438157) C DNA-2-2_DR        DNA                   (165)    242       1 1338890  
   200   17.7  4.9 10.3  chr18             18585417 18585498 (32437980) + Tx1-55_DR         LINE/L1-Tx1            5415   5492     (0) 1338891 *
   211    7.2  2.5 13.7  chr18             18585441 18585461 (32438017) + Gypsy-230_DR-LTR  LTR/Gypsy                33    102   (699) 1338892 *
   275    8.5  0.0  5.1  chr18             18585453 18585514 (32437964) + DNA9-3_DR         DNA/MULE-MuDR?         1153   1211 (10168) 1338893 *
   281   10.5  0.0  0.0  chr18             18585462 18585518 (32437960) + Helitron-N3_DR    RC/Helitron            2717   2773   (243) 1338894 *
   285   15.1  0.0  1.4  chr18             18585468 18585541 (32437937) C hAT-N48B_DR       DNA/hAT-Ac            (611)   1529    1457 1338895 *
   286   15.2  0.0  0.0  chr18             18585482 18585528 (32437950) + DNA-N4_DR         DNA                     645    691   (351) 1338896  
   210   17.3  9.6  0.0  chr18             18585529 18585580 (32437898) C CryptonV-N7_DR    DNA/Crypton-V           (1)    283     227 1338897 *
   231   11.3  0.0 12.7  chr18             18585541 18585552 (32437926) C EnSpm-9_DR        DNA/CMC-EnSpm        (7907)    713     651 1338898  
   282   19.6  0.0  1.8  chr18             18585593 18585649 (32437829) + hAT-N48C_DR       DNA/hAT-Ac             1666   1721   (578) 1338899  
  2524    9.1  0.8  1.4  chr18             18585990 18586357 (32437121) C hAT-N137_DR       DNA/hAT-Ac            (870)   2701    2336 1338900  
  2079   17.3  8.0  4.1  chr18             18586358 18586550 (32436928) + DNA6-6_DR         DNA                    6829   7412  (3869) 1338901  
   731   20.4  2.9  8.8  chr18             18586434 18586566 (32436912) + ERV1-7_DR-I       LTR/ERV1               1684   2014  (4689) 1338902 *
  1332   11.1  3.8  0.4  chr18             18586567 18586828 (32436650) + Helitron-N3B_DR   RC/Helitron            2216   2486  (4118) 1338903 *
  2901   10.7  4.4 10.1  chr18             18586692 18586853 (32436625) C Merlin-1_DR       DNA/Merlin           (8245)   2282    1642 1338904  
   731   20.4  2.9  8.8  chr18             18586829 18586852 (32436626) + ERV1-7_DR-I       LTR/ERV1               2015   2079  (4624) 1338902 *
  3050    7.2  6.2  2.4  chr18             18586854 18587367 (32436111) + Mariner-N38_DR    DNA/TcMar-Tc1             6    538     (9) 1338905  
  2222   14.5  4.7  7.8  chr18             18586855 18587445 (32436033) + Merlin-1_DR       DNA/Merlin             4707   5280  (5247) 1338906 *
   234   12.7  0.0 12.5  chr18             18588005 18588076 (32435402) C hAT-N48B_DR       DNA/hAT-Ac            (731)   1409    1346 1338895  
   845    7.8  0.0  0.0  chr18             18589117 18589232 (32434246) C REX1-5_DR         LINE/Rex-Babar          (3)   2656    2541 1338907  
   356   14.1  0.0  3.1  chr18             18589241 18589306 (32434172) + REX1-1_DR         LINE/Rex-Babar         3295   3358   (232) 1338908  
  1011   13.3  8.9  0.0  chr18             18589308 18589487 (32433991) C HATN10B_DR        DNA/hAT-Ac              (1)    607     412 1338909  
   458   16.7  5.6  0.0  chr18             18589481 18589570 (32433908) C HATN10B_DR        DNA/hAT-Ac            (413)    195     101 1338909 *
  2422   13.6  5.7  0.0  chr18             18589576 18590030 (32433448) C DNA-4-1_DR        DNA/Sola-2              (5)    607     127 1338910  
   351   14.9  0.0  0.0  chr18             18590030 18590103 (32433375) C LINEX-2_DR        Retroposon            (157)    387     314 1338911 *
   222   23.3  6.7  0.0  chr18             18590204 18590293 (32433185) + TDR7              DNA                     350    445    (96) 1338912  
  5870    6.5  8.9  0.5  chr18             18590489 18591353 (32432125) + TDR2              DNA/TcMar-Tc1             1    937     (0) 1338913  
   905   12.2  1.3  2.0  chr18             18592792 18592942 (32430536) + HATN17_DR         DNA/hAT-Tip100          329    478  (1069) 1338914 *
   976   10.4  0.7  0.0  chr18             18592807 18592941 (32430537) + SINE2-3_DR        SINE/tRNA-V-RTE         232    367     (1) 1338915  
   805   13.8 12.0  0.0  chr18             18592942 18592973 (32430505) C EnSpm-15_DR       DNA/CMC-EnSpm        (2315)   9139    8953 1338916  
   312   10.0  0.0  0.0  chr18             18593050 18593099 (32430379) + hAT-N178_DR       DNA/hAT-Ac               22     71  (1636) 1338917 *
  1378    8.2  6.0  0.0  chr18             18593097 18593328 (32430150) + hAT-N178_DR       DNA/hAT-Ac              164    409  (1298) 1338918  
  2504   11.9  3.3  1.6  chr18             18593329 18593756 (32429722) + hAT-N178B_DR      DNA/hAT-Ac              858   1292   (591) 1338919  
  2317    9.8  0.0  0.9  chr18             18593756 18594106 (32429372) + hAT-N129_DR       DNA/hAT-Ac              417    764     (0) 1338920 *
   844   22.0 17.5  2.1  chr18             18594574 18594819 (32428659) + DNA-N21_DR        DNA/hAT-Charlie?          4    286    (48) 1338921  
   289   22.4  2.7 12.6  chr18             18594859 18594904 (32428574) C DNA6-1_DR         DNA/hAT-hAT5          (401)    748     716 1338922  
   583   17.2  0.0  0.9  chr18             18594905 18595021 (32428457) C ANGEL             DNA/Kolobok             (0)    309     194 1338923  
   228   25.7  1.6  4.9  chr18             18594909 18594939 (32428539) C DNA8-20_DR        DNA/hAT             (11844)   8944    8822 1338924 *
   292   26.3  0.0  1.1  chr18             18594940 18595035 (32428443) C EnSpm-N10_DR      DNA/CMC-EnSpm        (7412)   1896    1802 1338925  
   336   20.9  1.1  1.1  chr18             18595310 18595396 (32428082) + CryptonV-1_DR     DNA/Crypton-V         14532  14618  (3255) 1338926  
   247   24.9  7.2 17.9  chr18             18595916 18596081 (32427397) C IS3EU-1_DR        DNA/IS3EU            (8300)    404     254 1338927  
  2020    8.6  1.7  0.7  chr18             18596131 18596422 (32427056) + SINE2-3_DR        SINE/tRNA-V-RTE           1    295    (73) 1338928  
   830   14.7  3.5  5.0  chr18             18597073 18597273 (32426205) + DNA11TA1_DR       DNA/CMC-EnSpm             6    203     (0) 1338929  
  1275   17.6 15.6  1.2  chr18             18597408 18597759 (32425719) + Mariner-N2_DR     DNA/TcMar              1273   1674  (2292) 1338930 *
  1769   14.2 12.3  0.3  chr18             18597447 18597772 (32425706) C SINE2-3_DR        SINE/tRNA-V-RTE         (3)    365       1 1338931  
   284   29.2  5.6  0.6  chr18             18597773 18597931 (32425547) + hAT-N171_DR       DNA/hAT-hAT5            577    743    (19) 1338932 *
   700    9.3  0.0  0.0  chr18             18597915 18598022 (32425456) + L2-1B_DR          LINE/L2                 901   1008     (0) 1338933  
   390   11.0  0.0  4.9  chr18             18598179 18598264 (32425214) + ENSPM-6_DR        DNA/CMC-EnSpm         13940  14021 (18595) 1338934  
   231   10.5  0.0  8.3  chr18             18598223 18598274 (32425204) C hAT-N182_DR       DNA/hAT-Ac           (1171)    789     742 1338935 *
   266   21.9  2.8  7.7  chr18             18599222 18599330 (32424148) + DNA8-19_DR        DNA/Merlin               13    116   (190) 1338936  
   301   15.9  4.1  7.0  chr18             18599369 18599441 (32424037) + DNA-8-29_DR       DNA/hAT-Tip100           31    140   (767) 1338937  
   302   21.5  7.0 10.6  chr18             18599700 18599855 (32423623) C EnSpm-N21_DR      DNA/CMC-EnSpm          (25)    454     304 1338938 *
   487    8.1  4.3  4.3  chr18             18599818 18599933 (32423545) + TDR9              DNA                      93    208     (0) 1338939  
   790   11.9  2.9  3.6  chr18             18599934 18599987 (32423491) C Penelope-5_DR     LINE/Penelope         (581)   2295    2243 1338940 *
  2135    9.0  5.7  7.1  chr18             18599869 18600238 (32423240) C SINE2-4_DR        SINE/tRNA-V-RTE         (6)    365       1 1338941  
  1607   16.9  8.9 16.1  chr18             18600239 18600496 (32422982) C DNA8-10_DR        DNA/hAT-Ac           (1831)   2187    1599 1338942  
   727   15.9  0.6  7.9  chr18             18600402 18600578 (32422900) C DNA8-25_DR        DNA                  (3119)    848     684 1338943 *
   229   15.4  0.0 41.0  chr18             18600434 18600598 (32422880) + DNA7-N1_DR        DNA/Zisupton           9215   9331  (1086) 1338944 *
   251   14.8  1.9  0.0  chr18             18600533 18600586 (32422892) + L1-53_DR          LINE/L1                1648   1702  (4744) 1338945  
   238   26.5  0.0  4.4  chr18             18600587 18600603 (32422875) + Dada-tL_DR        DNA/Dada               9071   9138  (1269) 1338946  
   238   24.7  3.3  3.3  chr18             18600604 18600623 (32422855) C Zisupton-1_DR     DNA/Zisupton          (508)   9120    9030 1338947  
   815    3.8  0.9  1.9  chr18             18600960 18601066 (32422412) + SINE3-1           SINE/5S-Deu-L2          485    590     (0) 1338948 *
  2815   12.4 10.8  6.3  chr18             18601059 18601641 (32421837) C DIRS-1-LTR_DR     LTR/Ngaro               (2)    620      27 1338949  
  2049   14.0 12.9  3.7  chr18             18602363 18602859 (32420619) + Mariner-N38_DR    DNA/TcMar-Tc1             2    542     (5) 1338950  
  1269    7.8  3.5  3.0  chr18             18603109 18603301 (32420177) C hAT-N127_DR       DNA/hAT-Charlie       (655)   9661    9468 1338951  
  2796   12.3  2.9  3.8  chr18             18603302 18603782 (32419696) + HarbingerN7_DR    DNA/PIF-Harbinger         2    478     (0) 1338952  
   863   16.3  3.7  5.2  chr18             18605250 18605463 (32418015) + MuDR-2_DR         DNA/MULE-MuDR         18830  19040  (4893) 1338953 *
  1710    7.3  0.4  2.1  chr18             18605283 18605521 (32417957) C SINE2-4_DR        SINE/tRNA-V-RTE         (7)    364     130 1338954  
   956   16.9 15.2  6.5  chr18             18605626 18606006 (32417472) C DNAX-16_DR        DNA                    (11)    412       1 1338955  
   352   10.7  1.8  0.0  chr18             18606152 18606200 (32417278) C L1-26_DR          LINE/L1                (14)   5321    5272 1338956  
   901    8.0  5.8  0.0  chr18             18606201 18606337 (32417141) C Mariner-N31_DR    DNA/TcMar-Tc1           (0)    540     396 1338957  
  1075   15.8 32.9  0.4  chr18             18606380 18606735 (32416743) C L1-26_DR          LINE/L1                (92)   5243    4773 1338956  
  6837    9.6  9.8  5.5  chr18             18606736 18607924 (32415554) C LOOPERN5_DR       DNA/Kolobok-T2          (0)   1237       1 1338958  
   304   14.3  0.0  0.0  chr18             18607925 18607987 (32415491) C L1-26_DR          LINE/L1               (559)   4776    4714 1338956  
  7024   11.7  2.9  1.1  chr18             18609337 18610456 (32413022) C Kolobok-N16B_DR   DNA/Kolobok?            (0)   1143       4 1338959  
  1713    7.4  0.0  0.8  chr18             18610448 18610691 (32412787) + TDR12             DNA                       1    242     (0) 1338960 *
   715   21.5  3.7  3.2  chr18             18614079 18614294 (32409184) + ASAT_CY           Satellite                41    257     (5) 1338961  
  2956   14.4  2.5  0.9  chr18             18614666 18615184 (32408294) C Harbinger-N31_DR  DNA/PIF-Harbinger       (5)    680     154 1338962  
   358    8.8  3.5  0.0  chr18             18615172 18615228 (32408250) + Harbinger-N31_DR  DNA/PIF-Harbinger        13     71   (614) 1338963 *
  1284   12.8 25.9  4.3  chr18             18615273 18615719 (32407759) C hAT-N86_DR        DNA/hAT-Ac              (0)    544       5 1338964  
   830   16.8  4.9  0.6  chr18             18617105 18617266 (32406212) + L2-50_DR          LINE/L2                 809    977   (449) 1338965  
  1058    8.2  0.0  0.0  chr18             18617276 18617409 (32406069) + SINE2-3_DR        SINE/tRNA-V-RTE         235    368     (0) 1338966 *
  1076   22.3 11.8  2.1  chr18             18617404 18617801 (32405677) + L2-50_DR          LINE/L2                 971   1406    (20) 1338965  
   472   11.1  6.6  1.0  chr18             18617979 18618069 (32405409) + DNA-2-30_DR       DNA                       7    102   (286) 1338967  
  2769   12.8 10.6  1.5  chr18             18618078 18618568 (32404910) C DNA21TA1_DR       DNA/TcMar-Tc1           (4)    535       1 1338968  
   692   12.4 14.4  5.9  chr18             18618604 18618791 (32404687) + DNA-2-30B_DR      DNA                     184    386    (27) 1338969  
   519   25.2  0.9  0.0  chr18             18618776 18618886 (32404592) + DNA6-6_DR         DNA                    7880   7991  (3290) 1338970 *
   652   19.5  0.0  0.0  chr18             18618791 18618903 (32404575) + SINE2-3B_DR       SINE/tRNA-V               9    121   (230) 1338971  
   223   17.8  2.2  0.0  chr18             18618894 18618938 (32404540) + DNA2-16_DR        DNA                    8199   8244  (9807) 1338972 *
   219   19.4  1.6  1.6  chr18             18618939 18618956 (32404522) C Merlin-1_DR       DNA/Merlin           (6142)   4385    4323 1338973  
  5868   13.7  6.5  3.2  chr18             18619582 18620705 (32402773) + Harbinger-4N1B_DR DNA/PIF-Harbinger         1   1160     (3) 1338974  
   452   22.4  0.0  1.1  chr18             18621277 18621371 (32402107) + Crypton-N1_DR     DNA/Crypton-A            13    106   (378) 1338975  
   283   21.7  0.0 19.4  chr18             18621602 18621755 (32401723) + ANGEL             DNA/Kolobok              66    194   (115) 1338976 *
   761   24.1  1.7  4.8  chr18             18621739 18621973 (32401505) C TDR19C            DNA/hAT-Charlie       (158)    238      11 1338977 *
  1554    6.1  0.5  0.0  chr18             18621785 18621982 (32401496) + TDR19C            DNA/hAT-Charlie         198    396     (0) 1338978  
   233   26.1  1.1  2.2  chr18             18621907 18621996 (32401482) C L1-60_DR          LINE/L1              (5311)    366     278 1338979 *
   231   20.2 11.2  9.0  chr18             18622776 18622873 (32400605) C Kolobok-N10_DR    DNA/Kolobok             (0)    643     544 1338980  
   217   21.1  0.0  0.0  chr18             18622996 18623033 (32400445) + EnSpm-N10_DR      DNA/CMC-EnSpm          2180   2217  (7091) 1338981  
   257   18.6  0.0  0.0  chr18             18623244 18623286 (32400192) + Kolobok-N5_DR     DNA/Kolobok-T2?         207    249   (236) 1338982  
   343   16.0  7.3  1.1  chr18             18623357 18623438 (32400040) + Kolobok-N5_DR     DNA/Kolobok-T2?         378    464    (21) 1338983  
   392   13.4  3.4  7.1  chr18             18623474 18623561 (32399917) + TDR24             DNA                       4     88   (356) 1338984 *
  1699   20.4  5.7  1.7  chr18             18623559 18623569 (32399909) + DNA8-28_DR        DNA/hAT                3038   3108  (4034) 1338985  
  2328    9.1  5.2  1.4  chr18             18623570 18623914 (32399564) C SINE2-3_DR        SINE/tRNA-V-RTE         (1)    367      10 1338986  
  1699   20.4  5.7  1.7  chr18             18623915 18623962 (32399516) + DNA8-28_DR        DNA/hAT                3109   3457  (3685) 1338985  
  1492   14.2 10.0  0.0  chr18             18623938 18624248 (32399230) + TDR24             DNA                     101    442     (2) 1338987 *
   974   15.7  1.1  1.1  chr18             18624310 18624489 (32398989) + DNAX-21_DR        DNA                       1    180    (18) 1338988  
   543    9.7  3.9  3.9  chr18             18624991 18625119 (32398359) C CryptonV-N5_DR    DNA/Crypton-V        (9148)  15389   15261 1338989  
   530    5.0  0.0  5.0  chr18             18625016 18625140 (32398338) C EnSpm-N42B_DR     DNA/CMC-EnSpm        (2844)   1460    1342 1338990 *
   463    8.5  3.8  0.7  chr18             18625036 18625166 (32398312) + hAT-N187_DR       DNA/hAT-Charlie         181    315   (862) 1338991 *
   441    8.7  0.0 11.6  chr18             18625047 18625190 (32398288) + ERV1-7_DR-I       LTR/ERV1               1703   1831  (4872) 1338992 *
   369   13.9  2.9  1.1  chr18             18625191 18625218 (32398260) C DNA-8-29_DR       DNA/hAT-Tip100         (81)    937     763 1338993  
  1592   16.9 12.2  4.8  chr18             18625278 18625800 (32397678) C TDR25             DNA/hAT-Charlie         (4)    607      48 1338994  
   256   23.1  5.1  1.2  chr18             18626182 18626260 (32397218) C L1-11_DR          LINE/L1                (92)   7232    7151 1338995 *
   654   20.8  6.2  1.8  chr18             18626195 18626405 (32397073) C DNA-N43_DR        DNA/TcMar-Fot1        (305)    749     530 1338996 *
  1339   18.5  0.9 14.7  chr18             18626219 18626566 (32396912) C Zisupton-6_DR     DNA/Zisupton        (12683)   9433    9128 1338997  
   254   27.0  5.1  0.7  chr18             18626261 18626316 (32397162) C Helitron-2_DR     RC/Helitron         (15505)  11904   11764 1338998 *
  3727   12.2 23.7  2.0  chr18             18626392 18627343 (32396135) + Merlin-1_DR       DNA/Merlin             1550   2704  (7823) 1338999  
   250   29.8  8.4  1.4  chr18             18626406 18626451 (32397027) + EnSpm-N2_DR       DNA/CMC-EnSpm          2899   3173   (842) 1339000 *
  1426   19.7  3.3  6.0  chr18             18627348 18627405 (32396073) C CryptonV-N5_DR    DNA/Crypton-V        (4718)  19819   19772 1339001  
  2205   11.7  0.6  1.8  chr18             18627406 18627744 (32395734) + Kolobok-N7_DR     DNA/Kolobok-T2            3    337   (839) 1339002  
  2087    9.7 25.4  0.4  chr18             18627741 18628166 (32395312) + Kolobok-N7_DR     DNA/Kolobok-T2          644   1175     (1) 1339003 *
   798   14.9  0.0  6.8  chr18             18629265 18629300 (32394178) C DNA8-17_DR        DNA/hAT-Tip100        (113)   1700    1553 1339004  
   801   10.3  0.0  4.3  chr18             18629301 18629422 (32394056) C SINE2-4_DR        SINE/tRNA-V-RTE         (0)    371     255 1339005  
   211   22.2  2.1 18.5  chr18             18629754 18629847 (32393631) + DNA-N22_DR        DNA                     450    530   (238) 1339006 *
   351   15.7  0.9  9.6  chr18             18629847 18629959 (32393519) C Kolobok-N16_DR    DNA/Kolobok?          (899)    343     240 1339007  
  3429   12.3  8.0  4.3  chr18             18629976 18630697 (32392781) C hAT-N50B_DR       DNA/hAT-Ac              (0)    748       1 1339008  
   482   17.6  5.9  0.0  chr18             18630731 18630832 (32392646) C Kolobok-N16_DR    DNA/Kolobok?         (1065)    177      70 1339007  
   263   25.0  6.5  1.0  chr18             18631535 18631627 (32391851) C Kolobok-N10B_DR   DNA/Kolobok             (0)    271     174 1339009  
   239   25.0  2.2  3.3  chr18             18631665 18631755 (32391723) + EnSpm-17_DR       DNA/CMC-EnSpm          3055   3144  (6132) 1339010  
   846    6.0  7.3  2.8  chr18             18635152 18635288 (32388190) + HATN15_DR         DNA/hAT-Ac                1    143   (937) 1339011  
   302   24.1 13.9  0.0  chr18             18637316 18637452 (32386026) + ASAT_CY           Satellite                27    182    (80) 1339012  
   330    9.2  6.2  0.0  chr18             18637495 18637559 (32385919) + Harbinger-N23_DR  DNA/PIF-Harbinger       149    217   (220) 1339013  
   232   13.2  0.0  0.0  chr18             18637629 18637666 (32385812) C hAT-N120_DR       DNA/hAT-Charlie        (12)    939     902 1339014  
  1897   12.7 27.6  0.8  chr18             18637668 18638080 (32385398) C hAT-N120_DR       DNA/hAT-Charlie       (428)    523       1 1339014  
   292   18.2 22.9  5.7  chr18             18638129 18638233 (32385245) + Harbinger-N23_DR  DNA/PIF-Harbinger       292    413    (24) 1339015  
   214   28.7  3.9  2.9  chr18             18638434 18638460 (32385018) + DNA2-16_DR        DNA                   13811  13838  (4213) 1339016  
  1190    8.6  0.0  0.0  chr18             18638461 18638612 (32384866) C hAT-N66B_DR       DNA/hAT-Charlie         (0)    195      44 1339017  
   549   23.1  2.9 15.8  chr18             18638653 18638693 (32384785) C DNA2-13_DR        DNA                   (681)   5217    5204 1339018  
  2578    9.2  0.9  0.0  chr18             18638694 18639042 (32384436) C HarbingerN5_DR    DNA/PIF-Harbinger       (0)    861     510 1339019  
   735   22.3  8.8  1.5  chr18             18639076 18639257 (32384221) C SINE3-1a          SINE/5S-Deu-L2        (373)    197       3 1339020  
  4391   10.8  5.9 10.5  chr18             18639643 18640510 (32382968) + DNA-3-2B_DR       DNA/PIF-Harbinger         1    832     (0) 1339021  
   658   16.1  2.2  1.4  chr18             18640543 18640681 (32382797) + CR1-18_DR         LINE/L2                3096   3235   (193) 1339022  
  2062    6.1  3.2  0.0  chr18             18640683 18640959 (32382519) + Merlin-N1_DR      DNA/Merlin                1    286    (83) 1339023  
  1681   10.5 39.6  0.0  chr18             18641016 18641396 (32382082) C HarbingerN1_DR    DNA/PIF-Harbinger       (0)    650     119 1339024  
  1428   11.7  0.0  4.7  chr18             18642083 18642325 (32381153) + hAT-N121_DR       DNA/hAT-Ac                1    232   (753) 1339025  
   650    7.6 16.8  0.0  chr18             18642324 18642442 (32381036) C L2-5_DRe          LINE/L2                 (0)   2227    2089 1339026 *
   696   13.4  0.8  1.7  chr18             18642425 18642545 (32380933) C Mariner-N5C_DR    DNA/TcMar            (4454)   3467    3348 1339027 *
  1705    5.5  1.8  0.0  chr18             18642443 18642660 (32380818) C HE2_DR            SINE/tRNA-V-RTE         (0)    363     142 1339028  
   327    2.5  0.0  0.0  chr18             18642661 18642700 (32380778) C L2-5_DRe          LINE/L2               (127)   2100    2061 1339026  
  1089   12.3 10.2  0.0  chr18             18642708 18642894 (32380584) C hAT-N125_DR       DNA/hAT-Ac            (487)    709     504 1339029  
   227   13.9  4.7  0.0  chr18             18643840 18643882 (32379596) + DNAX-16_DR        DNA                       1     45   (378) 1339030  
   620   20.2 12.4  5.8  chr18             18643928 18644169 (32379309) + DNAX-16_DR        DNA                     167    423     (0) 1339031  
  8398    3.6  0.0  1.2  chr18             18645816 18646839 (32376639) C IS3EU-4_DR        DNA/IS3EU            (2820)  12209   11198 1339032  
  1311   17.8  2.4  0.8  chr18             18647545 18647799 (32375679) C HarbingerN7_DR    DNA/PIF-Harbinger      (67)    411     153 1339033  
   413   12.1  0.0  0.0  chr18             18648620 18648677 (32374801) C REP-1_DR          Unknown                 (0)     58       1 1339034  
   242   22.0  1.7  1.7  chr18             18648692 18648751 (32374727) + DNAX-10B_DR       DNA                     541    600   (574) 1339035 *
  2024   14.5  3.1  0.3  chr18             18648711 18649036 (32374442) C DNA2-15_DR        DNA/hAT-Ac            (195)    335       1 1339036  
   216   16.0  0.0  9.5  chr18             18649291 18649359 (32374119) + CryptonV-N5_DR    DNA/Crypton-V          5751   5813 (18724) 1339037 *
   574   10.1  0.0  0.0  chr18             18649331 18649409 (32374069) C hAT-N167B_DR      DNA/hAT-Charlie       (257)   1316    1238 1339038  
   546   13.7  4.2  0.0  chr18             18649410 18649425 (32374053) + DNA8-17_DR        DNA/hAT-Tip100         1595   1693   (120) 1339039  
  2284    6.9  0.6  3.6  chr18             18649465 18649778 (32373700) + TC1DR3            DNA/TcMar-Tc1             3    307   (918) 1339040  
   283   17.6  0.0  3.5  chr18             18649764 18649822 (32373656) + TC1DR3B           DNA/TcMar-Tc1           833    889     (0) 1339041 *
 11234   11.3  7.0  3.2  chr18             18650315 18652329 (32371149) C hAT-N79_DR        DNA/hAT-Ac              (0)   2089       1 1339042  
   593   14.4 43.0  1.0  chr18             18652334 18652677 (32370801) C DNA-8-30_DR       DNA/hAT-Ac            (535)    487       1 1339043  
   297   18.0 33.5  2.8  chr18             18652678 18652720 (32370758) C DNA8-8B_DR        DNA/hAT-Charlie       (818)    405     305 1339044  
   317   10.2  2.0  0.0  chr18             18652888 18652936 (32370542) + ENSPM-6_DR        DNA/CMC-EnSpm          2693   2742 (29874) 1339045 *
   410   13.6 19.4 16.1  chr18             18652928 18653138 (32370340) C hAT-N138_DR       DNA/hAT-Ac            (841)    745     529 1339046  
   263   14.4  2.6  9.7  chr18             18652937 18652952 (32370526) + MuDR-2_DR         DNA/MULE-MuDR         18083  18138  (5795) 1339047 *
   341   16.4  5.3  2.6  chr18             18653152 18653226 (32370252) C hAT-N87_DR        DNA/hAT-Ac              (0)    520     444 1339048  
   449   17.6 20.2  2.6  chr18             18655021 18655183 (32368295) C DNAX-16_DR        DNA                     (0)    423     233 1339049  
   217   24.1  0.0  0.0  chr18             18655568 18655625 (32367853) C DNAX-16_DR        DNA                   (195)    228     171 1339049  
   862   13.2  0.0 10.9  chr18             18655791 18655994 (32367484) C hAT-N69_DR        DNA/hAT-Ac              (2)   1271    1088 1339050  
   256    2.4  9.8  0.0  chr18             18655999 18656039 (32367439) C hAT-N69_DR        DNA/hAT-Ac            (296)    977     933 1339050  
  1421   10.9  0.9  0.0  chr18             18656044 18656273 (32367205) C hAT-N69_DR        DNA/hAT-Ac            (655)    618     387 1339050  
   591   16.5  0.0  0.0  chr18             18656271 18656373 (32367105) C hAT-N31_DR        DNA/hAT-Ac            (772)    690     588 1339051 *
  1517   10.3 52.4  0.0  chr18             18656283 18656750 (32366728) C DNA-1-11_DR       DNA                    (11)    713       1 1339052  
   282   22.1  1.0  8.7  chr18             18656672 18656770 (32366708) + hAT-N31_DR        DNA/hAT-Ac              619    710   (752) 1339053 *
  2144   11.2  3.6 10.5  chr18             18656749 18657165 (32366313) C hAT-N69_DR        DNA/hAT-Ac            (882)    391       1 1339050  
   203   23.3  8.1  1.3  chr18             18657619 18657692 (32365786) + Merlin-1_DR       DNA/Merlin             7462   7540  (2987) 1339054 *
   217   21.3  1.6  4.8  chr18             18657676 18657739 (32365739) + CryptonV-N2_DR    DNA/Crypton-V          8989   9050  (7588) 1339055 *
  1227   10.3 37.3  2.4  chr18             18657693 18658091 (32365387) + hAT-N131_DR       DNA/hAT-Ac              938   1472   (592) 1339056 *
  2205   20.1 11.8  2.1  chr18             18657860 18658546 (32364932) + DNA-5-4_DR        DNA                     313   1064     (8) 1339057  
  1622    3.4 18.1  0.0  chr18             18658556 18658792 (32364686) C hAT-N79_DR        DNA/hAT-Ac           (1809)    280       1 1339058  
   342   23.9  2.6 13.7  chr18             18659369 18659562 (32363916) + ASAT_CY           Satellite                83    257     (5) 1339059  
  2712    9.7 10.5  0.2  chr18             18659690 18660173 (32363305) C piggyBac-N2_DR    DNA/PiggyBac            (2)    534       1 1339060  
  3276   10.8 13.2  0.0  chr18             18660695 18661211 (32362267) + SINE3-1           SINE/5S-Deu-L2            4    588     (2) 1339061  
   229   25.9  8.3  0.0  chr18             18662131 18662238 (32361240) + hAT-N134_DR       DNA/hAT?                741    857   (208) 1339062 *
   338   22.9  0.0  1.2  chr18             18662165 18662248 (32361230) C ANGEL             DNA/Kolobok            (42)    267     185 1339063  
   217   24.2  0.0  1.6  chr18             18662236 18662298 (32361180) + hAT-N47C_DR       DNA/hAT-Tip100         1432   1493   (966) 1339064 *
   250   18.2  5.4  1.7  chr18             18662249 18662304 (32361174) + ANGEL             DNA/Kolobok             169    226    (83) 1339065  
   409   18.4 22.1  4.0  chr18             18662933 18663337 (32360141) + hAT-N126B_DR      DNA/hAT-Ac                5    516    (98) 1339066  
   489   13.9  1.2  0.0  chr18             18663362 18663447 (32360031) + hAT-N25_DR        DNA/hAT-Ac                8     94   (735) 1339067  
  1396   11.3  3.5  0.0  chr18             18663462 18663692 (32359786) + hAT-N25_DR        DNA/hAT-Ac              526    764    (65) 1339068  
   377   17.9  0.0  0.0  chr18             18663692 18663758 (32359720) + hAT-N126D_DR      DNA/hAT-Ac              547    613     (1) 1339069 *
  1925   16.2  3.2  2.6  chr18             18664200 18664618 (32358860) + hAT-N130_DR       DNA/hAT-Ac                1    600     (0) 1339070  
   325   27.0  1.8  0.9  chr18             18664619 18664657 (32358821) + DNA6-1_DR         DNA/hAT-hAT5            848    887   (262) 1339071  
   882   22.6  7.9  0.7  chr18             18665105 18665371 (32358107) C hAT-N126B_DR      DNA/hAT-Ac              (0)    600     315 1339072  
   363   20.2  0.0  9.5  chr18             18665330 18665370 (32358108) C DNA7-N2_DR        DNA/hAT-hAT6          (281)   1733    1702 1339073 *
  2228   12.9  4.5  0.8  chr18             18665371 18665728 (32357750) + SINE2-4_DR        SINE/tRNA-V-RTE           1    371     (0) 1339074  
   628   21.3  8.2 12.7  chr18             18665718 18666005 (32357473) C hAT-N126B_DR      DNA/hAT-Ac            (265)    335       1 1339072 *
   233   20.4  1.2  9.3  chr18             18666176 18666256 (32357222) + Rex1-20_DRe       LINE/Rex-Babar         3191   3265    (22) 1339075  
   215    8.3  2.1  0.0  chr18             18667680 18667727 (32355751) + L1-132_DR         LINE/L1                4009   4057   (529) 1339076  
   215   14.5  5.7  5.7  chr18             18667683 18667770 (32355708) C DNA-N27_DR        DNA                   (285)    710     623 1339077 *
   819   13.5  1.4  2.1  chr18             18667743 18667884 (32355594) + L1-134_DR         LINE/L1                1334   1474  (2779) 1339078  
  3237   11.4  9.9  3.0  chr18             18667885 18668572 (32354906) + DNA-2-13_DR       DNA                       2    735    (95) 1339079  
   282   28.5  0.0  2.8  chr18             18668518 18668629 (32354849) C Helitron-N2_DR    RC/Helitron           (908)   1555    1447 1339080 *
  2851   13.5  9.0  0.5  chr18             18668545 18668601 (32354877) C EnSpm-N13_DR      DNA/CMC-EnSpm       (13919)   8230    7701 1339081  
  3212    6.7 10.9  0.6  chr18             18668602 18669096 (32354382) + Mariner-N38_DR    DNA/TcMar-Tc1             2    547     (0) 1339082  
   355   18.5  7.9  3.8  chr18             18669097 18669125 (32354353) + ENSPM-6_DR        DNA/CMC-EnSpm         21948  21980 (10636) 1339083 *
   453   14.8  0.0 26.2  chr18             18669056 18669075 (32354403) C Merlin-1_DR       DNA/Merlin           (8246)   2281    2233 1339084  
   516   17.1  0.8  1.6  chr18             18669076 18669200 (32354278) + EnSpm-N44_DR      DNA/CMC-EnSpm          4507   4630  (4022) 1339085 *
   593   10.3  3.7  0.9  chr18             18669095 18669202 (32354276) + DNA-2-13_DR       DNA                     693    803    (27) 1339086  
   453   14.8  0.0 26.2  chr18             18669203 18669238 (32354240) C Merlin-1_DR       DNA/Merlin           (8246)   2232    2137 1339084  
   778   11.5  3.5  2.8  chr18             18669241 18669383 (32354095) C Merlin-1_DR       DNA/Merlin           (8783)   1744    1601 1339084 *
  4188   13.2  7.2  1.3  chr18             18669381 18670172 (32353306) + L1-134_DR         LINE/L1                1472   2309  (1944) 1339087  
  3347    7.0 13.3  0.3  chr18             18670175 18670687 (32352791) + LOOPERN3_DR       DNA/Kolobok-T2            1    579   (432) 1339088  
   999    3.6  2.9  0.0  chr18             18670686 18670822 (32352656) + LOOPERN3_DR       DNA/Kolobok-T2          871   1011     (0) 1339089 *
   679   18.8  8.5  1.4  chr18             18670823 18671031 (32352447) + L1-134_DR         LINE/L1                2301   2433  (1820) 1339087  
   479   13.0  3.9  0.0  chr18             18671066 18671142 (32352336) + HarbingerN5_DR    DNA/PIF-Harbinger       578    657   (204) 1339090  
   239   24.4  1.2  5.1  chr18             18671145 18671194 (32352284) C Zisupton-5_DR     DNA/Zisupton            (0)   9021    8975 1339091  
   609    9.6  0.0  0.0  chr18             18671195 18671277 (32352201) C LTR-11_DR-LTR     LTR                     (2)    191     109 1339092  
  1807   22.1  3.9 26.0  chr18             18671305 18673546 (32349932) + SAT-15_DR         Satellite               765   2612     (5) 1339093  
  8332    8.2 14.3  2.5  chr18             18673558 18674984 (32348494) C hAT-N35C_DR       DNA/hAT-Ac              (0)   1591       1 1339094  
   292   19.4  0.0  0.0  chr18             18675333 18675394 (32348084) C RTEX-2_DR         LINE/RTE-X             (47)   3213    3152 1339095  
   206   19.6  3.8 10.6  chr18             18675442 18675572 (32347906) C RTEX-2_DR         LINE/RTE-X            (269)   2991    2869 1339095  
   200   19.7  4.6 12.3  chr18             18675786 18675872 (32347606) C L1-99B_DR         LINE/L1               (273)    324     244 1339096  
   219   29.6  1.4  2.8  chr18             18676817 18676836 (32346642) + hAT-N47B_DR       DNA/hAT-Tip100          536    604   (381) 1339097  
   239   24.0  0.0  0.0  chr18             18676837 18676886 (32346592) C EnSpm-15_DR       DNA/CMC-EnSpm        (2234)   9220    9171 1339098  
   535   20.4 19.8  0.4  chr18             18676911 18677107 (32346371) + piggyBac-N16B_DR  DNA/PiggyBac?           132    366   (583) 1339099  
   391   17.1  0.0  0.0  chr18             18677146 18677215 (32346263) C ANGEL             DNA/hAT                (96)    213     144 1339100  
  1455    8.8  5.2  2.1  chr18             18677230 18677460 (32346018) + TDR20             DNA/Merlin                2    239     (0) 1339101  
   552   15.7  7.8  0.0  chr18             18677466 18677580 (32345898) C ANGEL             DNA/hAT               (185)    124       1 1339100  
  2533    9.6  4.0  5.2  chr18             18677607 18678034 (32345444) C hAT-N35C_DR       DNA/hAT-Ac            (652)    939     517 1339102  
   305   16.0 18.2  3.0  chr18             18678047 18678222 (32345256) C Helitron-1N2_DR   RC/Helitron             (0)   2194    2128 1339103 *
 39926    9.1  2.1  1.8  chr18             18678203 18686722 (32336756) C Helitron-4_DR     RC/Helitron         (21433)  10435    4514 1339104  
  2849    5.8  0.2  3.8  chr18             18686714 18687147 (32336331) C hAT-N35C_DR       DNA/hAT-Ac           (1171)    420       2 1339102 *
   228    6.5  0.0  0.0  chr18             18687163 18687193 (32336285) + SAT-15_DR         Satellite                26     56  (2561) 1339105  
   488   27.0  4.4  2.7  chr18             18687211 18687393 (32336085) C SINE2-1_DR        SINE/tRNA               (2)    196      11 1339106  
   248    8.3  1.4  0.0  chr18             18687462 18687502 (32335976) + SAT-15_DR         Satellite                 1     41  (2561) 1339107  
 10731    5.2  2.2  0.7  chr18             18687514 18688974 (32334504) + Mariner-N19_DR    DNA/TcMar-ISRm11          4   1486     (0) 1339108  
   393    3.0  0.0 22.5  chr18             18688985 18689071 (32334407) + SAT-15_DR         Satellite               490    560  (2057) 1339109  
   491   25.8  5.1  1.8  chr18             18689075 18689232 (32334246) C SINE2-1_DR        SINE/tRNA              (29)    169       7 1339110  
   206   20.9  0.0  0.0  chr18             18689248 18689290 (32334188) + SAT-15_DR         Satellite               413    455  (2162) 1339111  
   838   22.4  2.7  0.5  chr18             18689291 18689474 (32334004) C SINE2-1_DR        SINE/tRNA               (4)    194       7 1339112  
   318    9.5  1.2 20.9  chr18             18689505 18689584 (32333894) + SAT-15_DR         Satellite              1560   1626   (991) 1339113  
   631   21.8  5.1  1.6  chr18             18689597 18689773 (32333705) C SINE2-1_DR        SINE/tRNA               (4)    194      12 1339114 *
  1685   12.7  1.5  5.0  chr18             18689746 18690077 (32333401) + EnSpm-N15_DR      DNA/CMC-EnSpm          1153   1473    (14) 1339115  
  1813   14.1  6.0  0.8  chr18             18690173 18690523 (32332955) C CR1-18_DR         LINE/L2                 (7)   3421    3053 1339116  
   628   12.5  0.0  0.0  chr18             18690521 18690616 (32332862) C CR1-18_DR         LINE/L2               (592)   2836    2741 1339116 *
  2588   10.9 14.0  8.2  chr18             18691520 18692167 (32331311) C Rex1-31_DRe       LINE/Rex-Babar         (11)   3522    2840 1339117  
   665   11.8 41.9  0.3  chr18             18692226 18692471 (32331007) C hAT-N177B_DR      DNA/hAT-Tip100        (570)    394      47 1339118  
   261   10.0 12.3  3.8  chr18             18692489 18692561 (32330917) + TE-X-13_DR        Unknown                1247   1325  (1100) 1339119 *
   579   10.8  8.8  0.0  chr18             18692501 18692602 (32330876) C ANGEL             DNA/Kolobok           (147)    162      52 1339120  
   354   15.6  0.0  0.0  chr18             18692577 18692601 (32330877) + EnSpm-N33_DR      DNA/CMC-EnSpm           243    336  (1919) 1339121 *
   504    4.3  0.0  0.0  chr18             18692602 18692670 (32330808) C EnSpm-6N1_DR      DNA/CMC-EnSpm        (7694)   1542    1474 1339122 *
  2860    9.8  1.5  0.2  chr18             18692611 18692670 (32330808) C Helitron-N2_DR    RC/Helitron           (929)   1534    1056 1339123  
  2868    6.8  1.0  0.2  chr18             18692671 18693083 (32330395) C Mariner-N38_DR    DNA/TcMar-Tc1           (0)    547     132 1339124  
   340   11.7  0.0 18.3  chr18             18693114 18693197 (32330281) C hAT-N138_DR       DNA/hAT-Ac           (1001)    585     515 1339125  
   313   15.0  6.0  3.0  chr18             18693207 18693288 (32330190) C hAT-N87_DR        DNA/hAT-Ac              (0)    544     452 1339126  
   209   24.1  0.0  0.0  chr18             18694989 18695046 (32328432) C DNAX-16_DR        DNA                   (195)    228     171 1339127  
   904   12.0  0.0 10.8  chr18             18695211 18695415 (32328063) C hAT-N69_DR        DNA/hAT-Ac              (1)   1272    1088 1339128  
  3790    3.6 10.6  3.4  chr18             18695440 18695987 (32327491) + hAT-N41B_DR       DNA/hAT-Ac                1    586  (1006) 1339129  
   773   12.1  1.0 20.0  chr18             18695976 18696171 (32327307) C hAT-N69_DR        DNA/hAT-Ac           (1108)    165       1 1339130 *
  1876   19.3 10.0  5.4  chr18             18696414 18696983 (32326495) + DNA-5-4_DR        DNA                     478   1072     (0) 1339131  
   224   17.4  9.3  7.9  chr18             18697290 18697362 (32326116) + CR1-51_DR         LINE/L2                2954   3027    (42) 1339132  
  8251    6.8  6.5  0.8  chr18             18697363 18698525 (32324953) + DNA-5-6_DR        DNA/hAT                   1   1229     (0) 1339133  
   384   21.0  2.4 18.6  chr18             18699621 18699825 (32323653) + ASAT_CY           Satellite                81    257     (5) 1339134  
  2233    8.9 14.0  1.4  chr18             18699903 18700337 (32323141) C piggyBac-N2_DR    DNA/PiggyBac           (47)    489       1 1339135  
  1176    7.0  0.0  1.3  chr18             18700847 18701004 (32322474) + SINE3-1           SINE/5S-Deu-L2            4    159   (431) 1339136 *
  1773    6.4  0.4  0.4  chr18             18701002 18701236 (32322242) + hAT-N18_DR        DNA/hAT-Charlie         600    834   (685) 1339137  
   376   20.5  8.8  0.8  chr18             18701412 18701440 (32322038) + ANGEL             DNA/Kolobok               4    125   (184) 1339138  
   401   19.3  0.0  1.2  chr18             18701441 18701524 (32321954) C ANGEL             DNA/hAT                (42)    267     185 1339139  
   227   22.4 14.8  4.0  chr18             18701444 18701524 (32321954) + EnSpm-8_DR        DNA/CMC-EnSpm          7732   7880  (1561) 1339140 *
   228   20.4  7.4  0.0  chr18             18701525 18701578 (32321900) + ANGEL             DNA/Kolobok             169    226    (83) 1339141  
   360   20.8 23.3  3.0  chr18             18702118 18702530 (32320948) + HATN12B_DR        DNA/hAT-Ac                5    584   (111) 1339142  
   525   10.1 10.1  0.0  chr18             18702532 18702620 (32320858) + hAT-N25B_DR       DNA/hAT-Ac                1     98   (622) 1339143  
  1884   10.2  3.0  0.0  chr18             18702630 18702924 (32320554) + hAT-N25_DR        DNA/hAT-Ac              526    829     (0) 1339144  
   660   13.5  1.0  0.0  chr18             18702925 18703028 (32320450) + hAT-N126D_DR      DNA/hAT-Ac              510    614     (0) 1339145  
  1825   16.7  3.1  4.0  chr18             18703414 18703838 (32319640) + hAT-N130_DR       DNA/hAT-Ac                1    421     (0) 1339146  
   751   18.8  7.8  3.0  chr18             18703916 18704163 (32319315) + L1-134_DR         LINE/L1                2266   2433  (1820) 1339147  
   480   12.0  4.0  0.0  chr18             18704200 18704274 (32319204) + HarbingerN5_DR    DNA/PIF-Harbinger       580    657   (204) 1339148  
   254   25.3  1.2  1.2  chr18             18704277 18704329 (32319149) C DNA-8-17_DR       DNA/Zisupton            (0)   1420    1368 1339149  
   620   10.6  0.0  0.0  chr18             18704330 18704414 (32319064) C LTR-11_DR-LTR     LTR                     (0)    193     109 1339150  
  1978   21.3  1.9 28.7  chr18             18704431 18706458 (32317020) + SAT-15_DR         Satellite                 1   1485   (367) 1339151  
  7731    8.7 16.6  2.7  chr18             18706780 18708181 (32315297) C hAT-N35C_DR       DNA/hAT-Ac              (0)   1591       1 1339152  
   310   20.9 10.5  0.0  chr18             18708547 18708651 (32314827) C RTEX-2_DR         LINE/RTE-X             (45)   3215    3100 1339153  
   200   19.7  4.6 12.3  chr18             18709002 18709088 (32314390) C L1-99B_DR         LINE/L1               (273)    324     244 1339154  
   239   24.0  0.0  0.0  chr18             18710108 18710157 (32313321) C EnSpm-15_DR       DNA/CMC-EnSpm        (2234)   9220    9171 1339155  
   535   20.4 19.8  0.4  chr18             18710182 18710378 (32313100) + piggyBac-N16B_DR  DNA/PiggyBac?           132    366   (583) 1339156  
   391   17.1  0.0  0.0  chr18             18710417 18710486 (32312992) C ANGEL             DNA/hAT                (96)    213     144 1339139  
  1447    8.8  5.2  2.1  chr18             18710500 18710731 (32312747) + TDR20             DNA/Merlin                1    239     (0) 1339157  
   582   13.9  7.8  0.0  chr18             18710738 18710852 (32312626) C ANGEL             DNA/hAT               (185)    124       1 1339139  
  3946   13.6  5.2 10.6  chr18             18710879 18711860 (32311618) C hAT-N35C_DR       DNA/hAT-Ac            (652)    939       6 1339158  
   535   22.4  4.3 22.1  chr18             18711873 18711918 (32311560) + SAT-15_DR         Satellite                 1     82  (1259) 1339159  
   563   24.3  5.0  2.1  chr18             18711919 18712099 (32311379) C SINE2-1_DR        SINE/tRNA               (2)    196      11 1339160  
   535   22.4  4.3 22.1  chr18             18712100 18712307 (32311171) + SAT-15_DR         Satellite                83    455   (886) 1339159  
   507   25.4 10.0  1.5  chr18             18712308 18712487 (32310991) C SINE2-1_DR        SINE/tRNA               (3)    195       1 1339161  
   535   22.4  4.3 22.1  chr18             18712488 18712532 (32310946) + SAT-15_DR         Satellite               456    542   (799) 1339159  
   865   21.4  2.2  0.5  chr18             18712551 18712733 (32310745) C SINE2-1_DR        SINE/tRNA               (6)    192       7 1339162  
   269   12.6  1.2 20.9  chr18             18712765 18712844 (32310634) + SAT-15_DR         Satellite              1560   1626   (991) 1339163  
   387   22.0 11.8  3.8  chr18             18712857 18713026 (32310452) C SINE2-1_DR        SINE/tRNA               (4)    194      12 1339164  
  1440   13.7  2.5  5.5  chr18             18713028 18713357 (32310121) + EnSpm-N15_DR      DNA/CMC-EnSpm          1177   1449    (38) 1339165  
  1749   14.4  5.9  0.8  chr18             18713468 18713804 (32309674) C CR1-18_DR         LINE/L2                (12)   3416    3063 1339166  
   487   14.8  0.0  0.0  chr18             18713801 18713881 (32309597) C CR1-18_DR         LINE/L2               (607)   2821    2741 1339166 *
  2594   11.1 13.9  8.9  chr18             18714784 18715436 (32308042) C Rex1-31_DRe       LINE/Rex-Babar         (11)   3522    2840 1339167  
   716   10.6 41.9  0.3  chr18             18715495 18715740 (32307738) C hAT-N177B_DR      DNA/hAT-Tip100        (570)    394      47 1339168  
   270   11.4 12.3  3.8  chr18             18715758 18715830 (32307648) + TE-X-13_DR        Unknown                1247   1325  (1100) 1339169 *
   593   10.8  8.8  0.0  chr18             18715770 18715871 (32307607) C ANGEL             DNA/Kolobok           (147)    162      52 1339170  
   207   19.9  2.0  9.7  chr18             18715833 18715932 (32307546) C Dada-tL_DR        DNA/Dada             (8002)   2405    2313 1339171 *
  1771   14.5  1.1  2.2  chr18             18715850 18715888 (32307590) C hAT-N202_DR       DNA/hAT-Tip100       (1335)    550     516 1339172  
  2841    7.3  1.0  0.2  chr18             18715889 18716301 (32307177) C Mariner-N38_DR    DNA/TcMar-Tc1           (0)    547     132 1339173  
   318   13.3  0.0 18.6  chr18             18716331 18716413 (32307065) C hAT-N138_DR       DNA/hAT-Ac           (1002)    584     515 1339174  
   313   15.0  6.0  3.0  chr18             18716423 18716504 (32306974) C hAT-N87_DR        DNA/hAT-Ac              (0)    544     452 1339175  
   209   24.1  0.0  0.0  chr18             18718148 18718205 (32305273) C DNAX-16_DR        DNA                   (195)    228     171 1339176  
   886   12.6  0.0 10.8  chr18             18718370 18718574 (32304904) C hAT-N69_DR        DNA/hAT-Ac              (1)   1272    1088 1339177  
  5679    6.3  8.0  5.4  chr18             18718599 18719543 (32303935) + hAT-N41B_DR       DNA/hAT-Ac                1    858   (402) 1339178  
   598   13.0  2.0  0.0  chr18             18719543 18719642 (32303836) C hAT-N69_DR        DNA/hAT-Ac            (785)    488     387 1339179 *
   557   17.5  0.0  0.0  chr18             18719640 18719742 (32303736) C hAT-N31_DR        DNA/hAT-Ac            (772)    690     588 1339180 *
  2326   14.5 20.5  0.6  chr18             18719652 18720246 (32303232) C DNA-1-11_DR       DNA                    (11)    713       1 1339181  
   296    9.8  3.7  5.7  chr18             18720208 18720261 (32303217) + LOOPERN1_DR       DNA/Kolobok-T2         1006   1058   (176) 1339182 *
  1823   11.5  8.3 10.5  chr18             18720245 18720643 (32302835) C hAT-N69_DR        DNA/hAT-Ac            (882)    391       1 1339179  
  1494   17.9 10.6  5.1  chr18             18720886 18721292 (32302186) + DNA-5-4_DR        DNA                     478    905   (167) 1339183  
 20944    5.0  5.0  7.8  chr18             18721298 18724616 (32298862) + EnSpm-N36_DR      DNA/CMC-EnSpm             1   3225     (0) 1339184  
   372   22.1  1.5 17.1  chr18             18724744 18724945 (32298533) + ASAT_CY           Satellite                83    257     (5) 1339185  
  2108   10.2 13.6  1.0  chr18             18725023 18725457 (32298021) C piggyBac-N2_DR    DNA/PiggyBac           (47)    489       1 1339186  
  1206    7.1  0.0  0.6  chr18             18725979 18726135 (32297343) + SINE3-1           SINE/5S-Deu-L2            4    159   (431) 1339187 *
  1595    5.8  7.2  0.4  chr18             18726133 18726355 (32297123) + hAT-N18_DR        DNA/hAT-Charlie         600    837   (682) 1339188  
   290   23.1  8.3  0.0  chr18             18726525 18726632 (32296846) + hAT-N134_DR       DNA/hAT?                741    857   (208) 1339189 *
   401   19.3  0.0  1.2  chr18             18726559 18726642 (32296836) C ANGEL             DNA/Kolobok            (42)    267     185 1339190  
   243   21.0 11.4  4.7  chr18             18726562 18726642 (32296836) + EnSpm-8_DR        DNA/CMC-EnSpm          7732   7880  (1561) 1339191 *
   201   29.2  2.5  1.6  chr18             18726633 18726646 (32296832) C EnSpm-N39C_DR     DNA/CMC-EnSpm?       (1631)   1962    1840 1339192 *
   256   20.7  0.0  1.7  chr18             18726643 18726701 (32296777) + ANGEL             DNA/Kolobok             169    226    (83) 1339193  
   205   31.3  1.0  4.1  chr18             18726743 18726842 (32296636) C Zisupton-6_DR     DNA/Zisupton        (13164)   8952    8856 1339194 *
   309   15.1  1.2  0.0  chr18             18726758 18726843 (32296635) + Zisupton-6_DR     DNA/Zisupton           8712   8798 (13318) 1339195  
   215   16.3  4.3  0.0  chr18             18726770 18726861 (32296617) + EnSpm-N17_DR      DNA/TcMar              1912   2007  (3186) 1339196 *
   354    0.0  0.0  0.0  chr18             18726789 18726843 (32296635) + Helitron-4_DR     RC/Helitron           13421  13475 (18393) 1339197  
   302   12.9  0.0  0.0  chr18             18726790 18726874 (32296604) + EnSpm-N11_DR      DNA/CMC-EnSpm           492    576  (4777) 1339198 *
   266   14.1  1.1  3.2  chr18             18726802 18726896 (32296582) C Helitron-1_DR     RC/Helitron         (23666)   2634    2542 1339199 *
   230   15.6  9.4  0.0  chr18             18726844 18726879 (32296599) + Kolobok-1_DR      DNA/Kolobok-T2         2854   2953  (3350) 1339200 *
 13688    5.3  2.0  4.2  chr18             18727214 18729232 (32294246) + hAT-N164_DR       DNA/hAT-Tip100           64   2040     (0) 1339201  
   492    9.3 12.8  0.0  chr18             18729257 18729342 (32294136) + hAT-N25B_DR       DNA/hAT-Ac                1     97   (623) 1339202  
  1820   10.2  3.0  1.0  chr18             18729353 18729650 (32293828) + hAT-N25_DR        DNA/hAT-Ac              526    829     (0) 1339203  
   632   15.4  1.0  0.0  chr18             18729651 18729754 (32293724) + hAT-N126D_DR      DNA/hAT-Ac              510    614     (0) 1339204  
  1912   15.7  2.8  3.3  chr18             18730142 18730564 (32292914) + hAT-N130_DR       DNA/hAT-Ac                1    421     (0) 1339205  
   736   19.1  7.8  3.0  chr18             18730644 18730891 (32292587) + L1-134_DR         LINE/L1                2266   2433  (1820) 1339206  
   480   12.0  4.0  0.0  chr18             18730928 18731002 (32292476) + HarbingerN5_DR    DNA/PIF-Harbinger       580    657   (204) 1339207  
   254   25.3  1.2  1.2  chr18             18731005 18731057 (32292421) C DNA-8-17_DR       DNA/Zisupton            (0)   1420    1368 1339208  
   582   12.9  0.0  0.0  chr18             18731058 18731142 (32292336) C LTR-11_DR-LTR     LTR                     (0)    193     109 1339209  
  1729   15.4  3.4 25.7  chr18             18731159 18732004 (32291474) + SAT-15_DR         Satellite              1123   1818   (799) 1339210  
   246    6.2  0.0  0.0  chr18             18732055 18732086 (32291392) C hAT-N35C_DR       DNA/hAT-Ac           (1067)    524     493 1339211 *
  2244    6.6  4.5  1.9  chr18             18732085 18732439 (32291039) C hAT-N35B_DR       DNA/hAT-Ac           (1248)    364       1 1339212  
   299   19.7  0.0  0.0  chr18             18732807 18732872 (32290606) C RTEX-2_DR         LINE/RTE-X             (47)   3213    3148 1339213  
   200   19.7  4.6 12.3  chr18             18733260 18733346 (32290132) C L1-99B_DR         LINE/L1               (273)    324     244 1339214  
   239   24.0  0.0  0.0  chr18             18734312 18734361 (32289117) C EnSpm-15_DR       DNA/CMC-EnSpm        (2234)   9220    9171 1339215  
   542   20.0 19.9  0.4  chr18             18734386 18734581 (32288897) + piggyBac-N16B_DR  DNA/PiggyBac?           132    365   (584) 1339216  
   378   18.6  0.0  0.0  chr18             18734621 18734690 (32288788) C ANGEL             DNA/hAT                (96)    213     144 1339217  
  1380   10.1  5.2  2.1  chr18             18734704 18734935 (32288543) + TDR20             DNA/Merlin                1    239     (0) 1339218  
   582   13.9  7.8  0.0  chr18             18734942 18735056 (32288422) C ANGEL             DNA/hAT               (185)    124       1 1339217  
   266    3.0  3.0  0.0  chr18             18735083 18735115 (32288363) C hAT-N35C_DR       DNA/hAT-Ac            (652)    939     906 1339219 *
   418   22.9  2.5  0.0  chr18             18735109 18735230 (32288248) + (CGTG)n           Simple_repeat             2    126     (0) 1339220 *
   595   15.8  0.0 14.4  chr18             18735122 18735232 (32288246) C Helitron-2_DR     RC/Helitron         (21306)   6106    6010 1339221  
   319   26.0  0.0  0.0  chr18             18735141 18735244 (32288234) + Helitron-2_DR     RC/Helitron           23608  23711  (3701) 1339222 *
   272   20.1  0.0 18.4  chr18             18735146 18735261 (32288217) C ENSPM-6_DR        DNA/CMC-EnSpm       (18600)  14016   13919 1339223 *
  3803   15.0  5.5  6.9  chr18             18735186 18736095 (32287383) C hAT-N35C_DR       DNA/hAT-Ac            (688)    903       6 1339219  
   228    5.8  0.0  7.2  chr18             18736108 18736150 (32287328) + SAT-15_DR         Satellite               350    387  (2230) 1339224  
   517   25.0  5.5  2.7  chr18             18736154 18736334 (32287144) C SINE2-1_DR        SINE/tRNA               (2)    196      11 1339225  
   351   14.3  0.0 28.3  chr18             18736363 18736489 (32286989) + SAT-15_DR         Satellite              1055   1153  (1464) 1339226  
   501   26.7  4.9  1.8  chr18             18736510 18736673 (32286805) C SINE2-1_DR        SINE/tRNA              (29)    169       1 1339227  
   204   14.2  0.0 11.6  chr18             18736678 18736725 (32286753) + SAT-15_DR         Satellite                21     63  (2554) 1339228  
   847   22.0  2.2  0.5  chr18             18736737 18736919 (32286559) C SINE2-1_DR        SINE/tRNA               (6)    192       7 1339229  
   291   11.1  1.2 20.9  chr18             18736957 18737036 (32286442) + SAT-15_DR         Satellite              1560   1626   (991) 1339228  
   372   22.6 11.8  3.8  chr18             18737049 18737218 (32286260) C SINE2-1_DR        SINE/tRNA               (4)    194      12 1339230 *
  1365   13.1  7.8  2.8  chr18             18737191 18737496 (32285982) + EnSpm-N15_DR      DNA/CMC-EnSpm          1153   1473    (14) 1339231  
  1750   15.5  5.7  0.8  chr18             18737605 18737956 (32285522) C CR1-18_DR         LINE/L2                 (7)   3421    3053 1339232  
   613   13.5  0.0  0.0  chr18             18737954 18738049 (32285429) C CR1-18_DR         LINE/L2               (592)   2836    2741 1339232 *
  2543    0.3  0.0  7.4  chr18             18738225 18738543 (32284935) + L2-1_DR           LINE/L2                4689   4985     (0) 1339233  
   555   11.2  2.2  0.0  chr18             18738983 18739071 (32284407) C Rex1-31_DRe       LINE/Rex-Babar        (603)   2930    2840 1339234  
   695   11.0 41.9  0.3  chr18             18739130 18739375 (32284103) C hAT-N177B_DR      DNA/hAT-Tip100        (570)    394      47 1339235  
   270   11.4 12.3  3.8  chr18             18739393 18739465 (32284013) + TE-X-13_DR        Unknown                1247   1325  (1100) 1339236 *
   593   10.8  8.8  0.0  chr18             18739405 18739506 (32283972) C ANGEL             DNA/Kolobok           (147)    162      52 1339237  
   204   17.9  3.0 10.8  chr18             18739468 18739567 (32283911) C Dada-tL_DR        DNA/Dada             (8002)   2405    2313 1339238 *
  1778   14.2  1.1  2.2  chr18             18739485 18739523 (32283955) C hAT-N202_DR       DNA/hAT-Tip100       (1335)    550     516 1339239  
  2878    6.8  1.0  0.2  chr18             18739524 18739936 (32283542) C Mariner-N38_DR    DNA/TcMar-Tc1           (0)    547     132 1339240  
   991   12.8  4.3  0.0  chr18             18739770 18739956 (32283522) + ENSPM-6_DR        DNA/CMC-EnSpm         14583  14777 (17839) 1339241 *
   340   11.7  0.0 18.3  chr18             18739966 18740049 (32283429) C hAT-N138_DR       DNA/hAT-Ac           (1001)    585     515 1339242  
   292   15.4  6.1  1.4  chr18             18740059 18740124 (32283354) C hAT-N87_DR        DNA/hAT-Ac              (0)    520     452 1339243  
   213    5.8  0.0  0.0  chr18             18740141 18740192 (32283286) + DNA-1-7_DR        DNA/PIF-Harbinger       700    751   (687) 1339244  
   203   22.6  8.8  6.4  chr18             18741757 18741893 (32281585) C DNA-X-17_DR       DNA                   (601)   1773    1634 1339245  
   209   24.1  0.0  0.0  chr18             18741998 18742055 (32281423) C DNAX-16_DR        DNA                   (195)    228     171 1339246  
   940   11.5  0.0 10.8  chr18             18742220 18742424 (32281054) C hAT-N69_DR        DNA/hAT-Ac              (1)   1272    1088 1339247  
  5828    3.3  8.0  3.8  chr18             18742449 18743263 (32280215) + hAT-N41B_DR       DNA/hAT-Ac                1    848   (744) 1339248  
  1961   12.0  5.3  2.0  chr18             18743058 18743398 (32280080) C HATN13B_DR        DNA/hAT-Ac            (352)    553     202 1339249 *
   574   12.1  3.0  0.0  chr18             18743398 18743496 (32279982) C hAT-N69_DR        DNA/hAT-Ac            (785)    488     387 1339250 *
   583   16.5  0.0  0.0  chr18             18743494 18743596 (32279882) C hAT-N31_DR        DNA/hAT-Ac            (772)    690     588 1339251 *
  2197    9.4 37.0  0.1  chr18             18743506 18744026 (32279452) C DNA-1-11_DR       DNA                    (11)    713       1 1339252  
   296    9.1  3.4  7.0  chr18             18743983 18744041 (32279437) + LOOPERN1_DR       DNA/Kolobok-T2         1002   1058   (176) 1339253 *
  1782   12.8  7.7 10.5  chr18             18744025 18744425 (32279053) C hAT-N69_DR        DNA/hAT-Ac            (882)    391       1 1339250  
  1933   19.6  8.8  5.5  chr18             18744669 18745245 (32278233) + DNA-5-4_DR        DNA                     478   1072     (0) 1339254  
   281   18.8  1.2  7.9  chr18             18745556 18745634 (32277844) + CR1-51_DR         LINE/L2                2954   3027    (42) 1339255  
  8078    6.4  6.2  0.8  chr18             18745635 18746758 (32276720) + DNA-5-6_DR        DNA/hAT                   1   1185    (44) 1339256  
   401   21.0  2.0 17.1  chr18             18746992 18747192 (32276286) + ASAT_CY           Satellite                83    257     (5) 1339257  
  1982   14.8  8.1  0.6  chr18             18747320 18747816 (32275662) C piggyBac-N2_DR    DNA/PiggyBac            (2)    534       1 1339258  
  1263    5.8  0.0  0.0  chr18             18748329 18748484 (32274994) + SINE3-1           SINE/5S-Deu-L2            4    159   (431) 1339259 *
  1597    5.5  7.3  0.4  chr18             18748482 18748701 (32274777) + hAT-N18_DR        DNA/hAT-Charlie         600    834   (685) 1339260  
   239   25.0  8.3  0.0  chr18             18748874 18748981 (32274497) + hAT-N134_DR       DNA/hAT?                741    857   (208) 1339261 *
   354   21.7  0.0  1.2  chr18             18748908 18748991 (32274487) C ANGEL             DNA/Kolobok            (42)    267     185 1339262  
   239   22.6  0.0  1.6  chr18             18748979 18749041 (32274437) + hAT-N47C_DR       DNA/hAT-Tip100         1432   1493   (966) 1339263 *
   225   20.0  5.4  1.7  chr18             18748992 18749047 (32274431) + ANGEL             DNA/Kolobok             169    226    (83) 1339264 *
   309   21.9  1.2  6.5  chr18             18749073 18749103 (32274375) C Harbinger1_DR     DNA/PIF-Harbinger    (1549)   2912    2760 1339265  
   506   12.3  0.8  0.0  chr18             18749104 18749128 (32274350) + Zisupton-6_DR     DNA/Zisupton           8712   8842 (13274) 1339266  
   601    7.1  0.0  6.1  chr18             18749129 18749233 (32274245) + CryptonV-N5_DR    DNA/Crypton-V          9140   9238 (15299) 1339267  
   534    6.9  0.0  0.0  chr18             18749133 18749248 (32274230) + Helitron-4_DR     RC/Helitron           11822  11937 (19931) 1339268 *
   564    7.4  4.8 13.0  chr18             18749146 18749269 (32274209) C Helitron-1_DR     RC/Helitron         (23644)   2656    2542 1339269  
   233   27.1  3.9  5.5  chr18             18749175 18749303 (32274175) + DIRS-4_DR         LTR/Ngaro              5537   5663  (1133) 1339270 *
 14127    4.9  3.0  4.3  chr18             18749758 18751823 (32271655) + hAT-N164_DR       DNA/hAT-Tip100            1   2040     (0) 1339271  
   511   11.2 10.1  0.0  chr18             18751848 18751936 (32271542) + hAT-N25B_DR       DNA/hAT-Ac                1     98   (622) 1339272  
  1838    9.5  3.0  1.0  chr18             18751946 18752243 (32271235) + hAT-N25_DR        DNA/hAT-Ac              526    829     (0) 1339273  
   646   14.4  1.0  0.0  chr18             18752244 18752347 (32271131) + hAT-N126D_DR      DNA/hAT-Ac              510    614     (0) 1339274  
  1910   17.7  2.1  2.1  chr18             18752738 18753158 (32270320) + hAT-N130_DR       DNA/hAT-Ac                1    421     (0) 1339275  
  2852    1.8  0.0  0.0  chr18             18753186 18753512 (32269966) C BEL-43_DRe-LTR    LTR/Pao                 (0)    327       1 1339276  
 60063    0.5  0.1  0.0  chr18             18753513 18760147 (32263331) C BEL-43_DRe-I      LTR/Pao                 (0)   6640       2 1339276  
  2852    1.8  0.0  0.0  chr18             18760149 18760475 (32263003) C BEL-43_DRe-LTR    LTR/Pao                 (0)    327       1 1339276  
 45653    0.7  0.1  5.0  chr18             18760525 18766179 (32257299) + L1-130_DR         LINE/L1                   2   5393     (0) 1339277  
   670   20.2  7.8  3.0  chr18             18766203 18766450 (32257028) + L1-134_DR         LINE/L1                2266   2433  (1820) 1339278  
   425   16.0  4.0  0.0  chr18             18766487 18766561 (32256917) + HarbingerN5_DR    DNA/PIF-Harbinger       580    657   (204) 1339279  
   246   24.7  1.3  1.3  chr18             18766570 18766616 (32256862) C DNA-8-17_DR       DNA/Zisupton            (6)   1414    1368 1339280  
   582   12.9  0.0  0.0  chr18             18766617 18766701 (32256777) C LTR-11_DR-LTR     LTR                     (0)    193     109 1339281  
  1991   17.3  3.4 27.1  chr18             18766718 18768079 (32255399) + SAT-15_DR         Satellite               765   1870   (747) 1339282 *
  4843    8.8 16.6  3.1  chr18             18768078 18768959 (32254519) C hAT-N35C_DR       DNA/hAT-Ac            (594)    997       1 1339283  
   342   23.1  5.6  0.0  chr18             18769337 18769444 (32254034) C RTEX-2_DR         LINE/RTE-X             (47)   3213    3100 1339284  
   205   19.6  3.8 10.6  chr18             18769451 18769581 (32253897) C RTEX-2_DR         LINE/RTE-X            (269)   2991    2869 1339284  
   200   19.7  4.6 12.3  chr18             18769795 18769881 (32253597) C L1-99B_DR         LINE/L1               (273)    324     244 1339285  
   239   24.0  0.0  0.0  chr18             18770847 18770896 (32252582) C EnSpm-15_DR       DNA/CMC-EnSpm        (2234)   9220    9171 1339286  
   535   20.4 19.8  0.4  chr18             18770921 18771117 (32252361) + piggyBac-N16B_DR  DNA/PiggyBac?           132    366   (583) 1339287  
   364   20.0  0.0  0.0  chr18             18771156 18771225 (32252253) C ANGEL             DNA/hAT                (96)    213     144 1339288  
  1497    7.9  5.2  2.1  chr18             18771239 18771470 (32252008) + TDR20             DNA/Merlin                1    239     (0) 1339289  
   367   21.6 10.6  1.3  chr18             18771457 18771475 (32252003) C EnSpm-17_DR       DNA/CMC-EnSpm        (5933)   3343    3241 1339290 *
   586   13.9  7.8  0.0  chr18             18771476 18771590 (32251888) C ANGEL             DNA/hAT               (185)    124       1 1339288  
  5023    7.7 12.8  2.7  chr18             18771617 18772470 (32251008) C hAT-N35C_DR       DNA/hAT-Ac            (652)    939       2 1339291  
   212    5.3  5.1  2.5  chr18             18772486 18772524 (32250954) + SAT-15_DR         Satellite               695    734  (1883) 1339292  
   502   27.9  3.8  2.1  chr18             18772534 18772716 (32250762) C SINE2-1_DR        SINE/tRNA               (2)    196      11 1339293  
   213   22.9  4.5  6.9  chr18             18772642 18772730 (32250748) C HAT1-N1B_DR       DNA/hAT-Ac            (430)    309     223 1339294 *
   264    5.6  1.4  0.0  chr18             18772785 18772825 (32250653) + SAT-15_DR         Satellite                 1     41  (2561) 1339295  
  2038    7.0  0.0  1.4  chr18             18772833 18773084 (32250394) + Mariner-N19_DR    DNA/TcMar-ISRm11          1    248  (1238) 1339296  
 27090    4.9  3.3  1.8  chr18             18773085 18778488 (32244990) + DIRS-6_DR         LTR/Ngaro                 1   6517   (553) 1339297  
  8871    4.8  1.7  0.6  chr18             18778484 18779676 (32243802) + Mariner-N19_DR    DNA/TcMar-ISRm11        281   1486     (0) 1339298 *
   393    3.0  0.0 22.5  chr18             18779687 18779773 (32243705) + SAT-15_DR         Satellite               490    560  (2057) 1339299  
   486   26.9  5.5  1.8  chr18             18779777 18779939 (32243539) C SINE2-1_DR        SINE/tRNA              (29)    169       1 1339300  
   204   23.3  0.0  0.0  chr18             18779949 18779991 (32243487) + SAT-15_DR         Satellite               413    455  (2162) 1339301  
   850   21.9  2.7  0.5  chr18             18779992 18780175 (32243303) C SINE2-1_DR        SINE/tRNA               (4)    194       7 1339302  
   316    9.5  1.2 20.9  chr18             18780210 18780289 (32243189) + SAT-15_DR         Satellite              1560   1626   (991) 1339303  
   679   20.1  5.1  1.6  chr18             18780302 18780478 (32243000) C SINE2-1_DR        SINE/tRNA               (4)    194      12 1339304 *
  1708   12.5  2.0  5.1  chr18             18780438 18780783 (32242695) + EnSpm-N15_DR      DNA/CMC-EnSpm          1138   1473    (14) 1339305  
  1761   14.5  3.6  0.9  chr18             18780897 18781229 (32242249) C CR1-18_DR         LINE/L2                (34)   3394    3053 1339306  
   613   13.5  0.0  0.0  chr18             18781227 18781322 (32242156) C CR1-18_DR         LINE/L2               (592)   2836    2741 1339306 *
  2654   10.8 14.2  7.5  chr18             18782222 18782864 (32240614) C Rex1-31_DRe       LINE/Rex-Babar         (11)   3522    2840 1339307  
   637   12.2 41.9  0.3  chr18             18782923 18783168 (32240310) C hAT-N177B_DR      DNA/hAT-Tip100        (570)    394      47 1339308  
   271   10.0 12.3  3.8  chr18             18783186 18783258 (32240220) + TE-X-13_DR        Unknown                1247   1325  (1100) 1339309 *
   584   10.8  8.8  0.0  chr18             18783198 18783299 (32240179) C ANGEL             DNA/Kolobok           (147)    162      52 1339310  
   343   16.0  0.0  0.0  chr18             18783274 18783367 (32240111) + EnSpm-N33_DR      DNA/CMC-EnSpm           243    336  (1921) 1339311 *
  2906    9.4  1.5  0.2  chr18             18783308 18783365 (32240113) C Helitron-N2_DR    RC/Helitron           (931)   1532    1056 1339312  
  2928    6.3  1.0  0.2  chr18             18783366 18783778 (32239700) C Mariner-N38_DR    DNA/TcMar-Tc1           (0)    547     132 1339313  
   298   14.6  0.0 18.3  chr18             18783808 18783891 (32239587) C hAT-N138_DR       DNA/hAT-Ac           (1001)    585     515 1339314  
  3192    4.7  0.0  2.3  chr18             18783941 18784381 (32239097) C ERV5_DR_LTR       LTR/ERV1                (4)    431       1 1339315  
   221   12.5  0.0  0.0  chr18             18784385 18784416 (32239062) C hAT-N87_DR        DNA/hAT-Ac             (37)    483     452 1339316  
   212   23.8  0.0  0.0  chr18             18786161 18786223 (32237255) C DNAX-16_DR        DNA                   (190)    233     171 1339317  
   933   11.5  0.0 10.8  chr18             18786388 18786592 (32236886) C hAT-N69_DR        DNA/hAT-Ac              (1)   1272    1088 1339318  
  3753    4.0 10.6  3.4  chr18             18786617 18787164 (32236314) + hAT-N41B_DR       DNA/hAT-Ac                1    586  (1006) 1339319  
   753   12.8  1.0 20.0  chr18             18787153 18787348 (32236130) C hAT-N69_DR        DNA/hAT-Ac           (1108)    165       1 1339320 *
  1939   19.3  8.9  5.0  chr18             18787591 18788164 (32235314) + DNA-5-4_DR        DNA                     478   1072     (0) 1339321  
   306   17.4  1.2  7.9  chr18             18788477 18788555 (32234923) + CR1-51_DR         LINE/L2                2954   3027    (42) 1339322  
  8304    6.3  7.0  0.7  chr18             18788556 18789712 (32233766) + DNA-5-6_DR        DNA/hAT                   1   1229     (0) 1339323  
   396   21.0  1.5 18.3  chr18             18790824 18791027 (32232451) + ASAT_CY           Satellite                83    257     (5) 1339324  
  1940   15.2  6.6  2.4  chr18             18791155 18791667 (32231811) C piggyBac-N2_DR    DNA/PiggyBac            (2)    534       1 1339325  
  1183    7.7  0.0  0.6  chr18             18792179 18792335 (32231143) + SINE3-1           SINE/5S-Deu-L2            4    159   (431) 1339326 *
  1714    7.7  0.4  0.4  chr18             18792333 18792567 (32230911) + hAT-N18_DR        DNA/hAT-Charlie         600    834   (685) 1339327  
   295   22.9  8.3  0.0  chr18             18792742 18792850 (32230628) + hAT-N134_DR       DNA/hAT?                741    858   (207) 1339328 *
   371   19.3  0.0  2.4  chr18             18792776 18792860 (32230618) C ANGEL             DNA/hAT                (42)    267     185 1339329  
   246   22.2  9.9  4.0  chr18             18792779 18792919 (32230559) + EnSpm-8_DR        DNA/CMC-EnSpm          7732   7880  (1561) 1339330 *
   291   24.2  1.8  3.7  chr18             18792933 18792968 (32230510) + DNA7-N1_DR        DNA/Zisupton           9150   9277  (1140) 1339331  
   471    9.9  0.8  1.6  chr18             18792969 18793091 (32230387) C ACROBAT1          DNA/PIF               (479)    900     779 1339332 *
   475    5.6  0.0  0.0  chr18             18792994 18793101 (32230377) + ERV1-7_DR-I       LTR/ERV1               1689   1796  (4907) 1339333 *
   483    4.6  2.8  0.0  chr18             18793008 18793116 (32230362) + DNA-X-5_DR        DNA/hAT                1042   1153    (68) 1339334  
   389   23.3 23.1  1.6  chr18             18793630 18794035 (32229443) + hAT-N126B_DR      DNA/hAT-Ac                5    496   (104) 1339335  
   523   10.1 10.1  0.0  chr18             18794049 18794137 (32229341) + hAT-N25B_DR       DNA/hAT-Ac                1     98   (622) 1339336  
  1923    9.5  3.0  0.0  chr18             18794147 18794441 (32229037) + hAT-N25_DR        DNA/hAT-Ac              526    829     (0) 1339337  
   630   15.4  1.0  0.0  chr18             18794442 18794545 (32228933) + hAT-N126D_DR      DNA/hAT-Ac              510    614     (0) 1339338  
  1896   16.9  2.9  2.6  chr18             18794934 18795353 (32228125) + hAT-N130_DR       DNA/hAT-Ac                1    421     (0) 1339339  
   713   19.7  7.8  3.0  chr18             18795431 18795678 (32227800) + L1-134_DR         LINE/L1                2266   2433  (1820) 1339340  
   480   12.0  4.0  0.0  chr18             18795715 18795789 (32227689) + HarbingerN5_DR    DNA/PIF-Harbinger       580    657   (204) 1339341  
   254   25.3  1.2  1.2  chr18             18795792 18795844 (32227634) C DNA-8-17_DR       DNA/Zisupton            (0)   1420    1368 1339342  
   620   10.6  0.0  0.0  chr18             18795845 18795929 (32227549) C LTR-11_DR-LTR     LTR                     (0)    193     109 1339343  
   895   15.7  7.3 23.0  chr18             18795957 18796471 (32227007) + SAT-15_DR         Satellite               562   1009  (1608) 1339344  
   769   18.6  5.6 20.0  chr18             18796665 18797242 (32226236) + SAT-15_DR         Satellite                 1    494  (2132) 1339345 *
  4933    7.8 16.6  3.7  chr18             18797241 18798127 (32225351) C hAT-N35C_DR       DNA/hAT-Ac            (594)    997       1 1339346  
   330   23.0  5.0  0.0  chr18             18798495 18798594 (32224884) C RTEX-2_DR         LINE/RTE-X             (47)   3213    3109 1339347  
   200   19.7  4.6 12.3  chr18             18798953 18799039 (32224439) C L1-99B_DR         LINE/L1               (273)    324     244 1339348  
   239   24.0  0.0  0.0  chr18             18800005 18800054 (32223424) C EnSpm-15_DR       DNA/CMC-EnSpm        (2234)   9220    9171 1339349  
   509   20.9 19.8  0.4  chr18             18800079 18800275 (32223203) + piggyBac-N16B_DR  DNA/PiggyBac?           132    366   (583) 1339350  
   378   18.6  0.0  0.0  chr18             18800314 18800383 (32223095) C ANGEL             DNA/hAT                (96)    213     144 1339329  
  1497    7.9  5.2  2.1  chr18             18800398 18800629 (32222849) + TDR20             DNA/Merlin                1    239     (0) 1339351  
   358   23.3  9.3  1.3  chr18             18800616 18800634 (32222844) C EnSpm-17_DR       DNA/CMC-EnSpm        (5933)   3343    3199 1339352 *
   605   13.0  7.8  0.0  chr18             18800635 18800749 (32222729) C ANGEL             DNA/hAT               (185)    124       1 1339329  
   292    5.4  2.7  0.0  chr18             18800776 18800812 (32222666) C hAT-N35C_DR       DNA/hAT-Ac            (652)    939     902 1339353  
   230    7.4  0.0  0.0  chr18             18800805 18800858 (32222620) + EnSpm-9_DR        DNA/CMC-EnSpm           722    775  (7845) 1339354 *
   636   10.4  0.0  0.0  chr18             18800811 18800954 (32222524) + (TG)n             Simple_repeat             1    144     (0) 1339355  
   380   24.0  0.0  0.0  chr18             18800872 18800975 (32222503) + Helitron-2_DR     RC/Helitron           23608  23711  (3701) 1339356 *
   330   18.9  0.0 16.3  chr18             18800879 18800992 (32222486) C ENSPM-6_DR        DNA/CMC-EnSpm       (18600)  14016   13919 1339357 *
  3922   16.3  4.4  5.8  chr18             18800922 18801827 (32221651) C hAT-N35C_DR       DNA/hAT-Ac            (692)    899       6 1339353  
   353    9.6  0.0 20.4  chr18             18801840 18801931 (32221547) + SAT-15_DR         Satellite              1015   1089  (1528) 1339358  
   506   26.0  5.0  2.1  chr18             18801935 18802115 (32221363) C SINE2-1_DR        SINE/tRNA               (2)    196      11 1339359  
   537   10.7  0.0 31.1  chr18             18802144 18802320 (32221158) + SAT-15_DR         Satellite              1055   1189  (1428) 1339360  
   498   26.7  4.9  1.8  chr18             18802342 18802505 (32220973) C SINE2-1_DR        SINE/tRNA              (29)    169       1 1339361  
   209   19.0  0.0  0.0  chr18             18802515 18802557 (32220921) + SAT-15_DR         Satellite                 1     43  (2162) 1339362  
   904   21.3  1.6  0.5  chr18             18802569 18802752 (32220726) C SINE2-1_DR        SINE/tRNA               (6)    192       7 1339363  
   291   11.1  1.2 20.9  chr18             18802786 18802865 (32220613) + SAT-15_DR         Satellite              1560   1626   (991) 1339362  
   437   20.8 11.8  3.3  chr18             18802878 18803046 (32220432) C SINE2-1_DR        SINE/tRNA               (4)    194      12 1339364  
  1620   11.4  2.4  1.4  chr18             18803048 18803341 (32220137) + EnSpm-N15_DR      DNA/CMC-EnSpm          1177   1473    (14) 1339365  
  1591   15.5  7.1  0.8  chr18             18803451 18803788 (32219690) C CR1-18_DR         LINE/L2                 (7)   3421    3063 1339366  
   512   13.6  0.0  0.0  chr18             18803785 18803865 (32219613) C CR1-18_DR         LINE/L2               (607)   2821    2741 1339366 *
  1413   10.5 16.9 11.8  chr18             18804765 18805227 (32218251) C Rex1-31_DRe       LINE/Rex-Babar         (11)   3522    3039 1339367  
 26070    3.0  1.2  0.2  chr18             18805228 18808870 (32214608) C ERV2_DR-I         LTR/ERV1                (0)   3091       1 1339368  
  4358    4.8  4.0  0.8  chr18             18808871 18809438 (32214040) C ERV2_DR-LTR       LTR/ERV1                (0)    586       1 1339368  
  1082   10.3  2.1  5.3  chr18             18809439 18809632 (32213846) C Rex1-31_DRe       LINE/Rex-Babar        (506)   3027    2840 1339367  
   629   12.2 41.9  0.3  chr18             18809691 18809936 (32213542) C hAT-N177B_DR      DNA/hAT-Tip100        (570)    394      47 1339369  
   271   10.0 12.3  3.8  chr18             18809954 18810026 (32213452) + TE-X-13_DR        Unknown                1247   1325  (1100) 1339370 *
   584   10.8  8.8  0.0  chr18             18809966 18810067 (32213411) C ANGEL             DNA/Kolobok           (147)    162      52 1339371  
   370   15.5  1.9  0.0  chr18             18810028 18810130 (32213348) C DNA-N45_DR        DNA/CMC-EnSpm         (369)    344     240 1339372 *
  2869    9.8  1.5  0.2  chr18             18810073 18810130 (32213348) C Helitron-N2_DR    RC/Helitron           (931)   1532    1056 1339373  
  2891    6.8  1.0  0.2  chr18             18810131 18810543 (32212935) C Mariner-N38_DR    DNA/TcMar-Tc1           (0)    547     132 1339374  
   316   13.1  0.0 18.3  chr18             18810573 18810656 (32212822) C hAT-N138_DR       DNA/hAT-Ac           (1001)    585     515 1339375  
   320   13.8  6.0  2.9  chr18             18810666 18810732 (32212746) C hAT-N87_DR        DNA/hAT-Ac              (0)    520     452 1339376  
  4709    2.4  0.0  0.0  chr18             18812365 18812903 (32210575) C DNA21TA1_DR       DNA/TcMar-Tc1           (0)    539       1 1339377  
   212   25.4  0.0  0.0  chr18             18813212 18813274 (32210204) C DNAX-16_DR        DNA                   (190)    233     171 1339378  
   940   11.5  0.0 10.8  chr18             18813439 18813643 (32209835) C hAT-N69_DR        DNA/hAT-Ac              (1)   1272    1088 1339379  
  5702    3.7  8.2  3.7  chr18             18813668 18814479 (32208999) + hAT-N41B_DR       DNA/hAT-Ac                1    848   (744) 1339380  
  1945   10.5  5.9  2.6  chr18             18814274 18814614 (32208864) C HATN13B_DR        DNA/hAT-Ac            (352)    553     202 1339381 *
   557   15.0  2.0  0.0  chr18             18814614 18814713 (32208765) C hAT-N69_DR        DNA/hAT-Ac            (785)    488     387 1339382 *
   571   17.5  0.0  0.0  chr18             18814711 18814813 (32208665) C hAT-N31_DR        DNA/hAT-Ac            (772)    690     588 1339383 *
  2008    8.9 43.7  0.1  chr18             18814723 18815219 (32208259) C DNA-1-11_DR       DNA                    (11)    713       1 1339384  
   296    9.8  3.7  5.7  chr18             18815181 18815234 (32208244) + LOOPERN1_DR       DNA/Kolobok-T2         1006   1058   (176) 1339385 *
  1810   12.3  7.7 10.5  chr18             18815218 18815618 (32207860) C hAT-N69_DR        DNA/hAT-Ac            (882)    391       1 1339382  
  2005   18.6  9.2  6.0  chr18             18815861 18816438 (32207040) + DNA-5-4_DR        DNA                     478   1072     (0) 1339386  
   306   17.4  1.2  7.9  chr18             18816745 18816823 (32206655) + CR1-51_DR         LINE/L2                2954   3027    (42) 1339387  
  7978    7.0  7.8  0.7  chr18             18816824 18817972 (32205506) + DNA-5-6_DR        DNA/hAT                   1   1229     (0) 1339388  
   370   20.6  2.5 18.9  chr18             18819084 18819286 (32204192) + ASAT_CY           Satellite                83    257     (5) 1339389  
  1941    9.7 23.2  0.4  chr18             18819412 18819846 (32203632) C piggyBac-N2_DR    DNA/PiggyBac            (2)    534       1 1339390  
  1193    7.1  0.0  0.6  chr18             18820358 18820514 (32202964) + SINE3-1           SINE/5S-Deu-L2            4    159   (431) 1339391 *
  1688    8.6  0.4  0.4  chr18             18820512 18820746 (32202732) + hAT-N18_DR        DNA/hAT-Charlie         600    834   (685) 1339392  
   285   23.6  7.3  0.0  chr18             18820921 18820955 (32202523) + hAT-N134_DR       DNA/hAT?                741    857   (207) 1339393  
   364   17.8  0.0  1.4  chr18             18820956 18821029 (32202449) C ANGEL             DNA/hAT                (42)    267     195 1339394  
   218   24.2 12.4  3.4  chr18             18820959 18821095 (32202383) + EnSpm-8_DR        DNA/CMC-EnSpm          7732   7880  (1561) 1339395 *
   437   22.6 23.3  2.0  chr18             18821735 18822141 (32201337) + hAT-N126B_DR      DNA/hAT-Ac                5    496   (104) 1339396  
   523   10.1 10.1  0.0  chr18             18822155 18822243 (32201235) + hAT-N25B_DR       DNA/hAT-Ac                1     98   (622) 1339397  
  1923    9.5  3.0  0.0  chr18             18822253 18822547 (32200931) + hAT-N25_DR        DNA/hAT-Ac              526    829     (0) 1339398  
   616   16.4  1.0  0.0  chr18             18822548 18822651 (32200827) + hAT-N126D_DR      DNA/hAT-Ac              510    614     (0) 1339399  
  1920   15.8  3.8  3.6  chr18             18823040 18823459 (32200019) + hAT-N130_DR       DNA/hAT-Ac                1    421     (0) 1339400  
   764   18.5  7.8  3.0  chr18             18823538 18823785 (32199693) + L1-134_DR         LINE/L1                2266   2433  (1820) 1339401  
   467   14.3  3.9  0.0  chr18             18823820 18823896 (32199582) + HarbingerN5_DR    DNA/PIF-Harbinger       578    657   (204) 1339402  
   254   25.3  1.2  1.2  chr18             18823898 18823950 (32199528) C DNA-8-17_DR       DNA/Zisupton            (0)   1420    1368 1339403  
   620   10.6  0.0  0.0  chr18             18823951 18824035 (32199443) C LTR-11_DR-LTR     LTR                     (0)    193     109 1339404  
  1721   19.1  1.0 30.1  chr18             18824063 18825612 (32197866) + SAT-15_DR         Satellite                 1   1098   (981) 1339405  
  4915    8.2 16.7  3.1  chr18             18825629 18826509 (32196969) C hAT-N35C_DR       DNA/hAT-Ac            (594)    997       1 1339406  
   299   19.7  0.0  0.0  chr18             18826879 18826944 (32196534) C RTEX-2_DR         LINE/RTE-X             (47)   3213    3148 1339407  
   200   19.7  4.6 12.3  chr18             18827332 18827418 (32196060) C L1-99B_DR         LINE/L1               (273)    324     244 1339408  
   210   26.0  0.0  0.0  chr18             18828438 18828487 (32194991) C EnSpm-15_DR       DNA/CMC-EnSpm        (2234)   9220    9171 1339409  
   205   15.5 22.4  0.0  chr18             18828512 18828569 (32194909) + piggyBac-N16B_DR  DNA/PiggyBac?           132    202   (747) 1339410  
   364   20.0  0.0  0.0  chr18             18828607 18828676 (32194802) C ANGEL             DNA/hAT                (96)    213     144 1339394  
  1456    8.8  5.2  2.1  chr18             18828690 18828921 (32194557) + TDR20             DNA/Merlin                1    239     (0) 1339411  
   591   13.9  7.8  0.0  chr18             18828928 18829042 (32194436) C ANGEL             DNA/hAT               (185)    124       1 1339394  
   291    0.0  3.0  0.0  chr18             18829069 18829101 (32194377) C hAT-N35C_DR       DNA/hAT-Ac            (652)    939     906 1339412 *
   316   15.2  0.0 10.6  chr18             18829086 18829098 (32194380) C ENSPM-6_DR        DNA/CMC-EnSpm       (18600)  14016   13979 1339413  
   470   12.2  0.0  0.0  chr18             18829106 18829212 (32194266) + Zisupton-7_DR     DNA/Zisupton          11376  11482  (5600) 1339414  
   377   22.1  0.0  0.0  chr18             18829131 18829234 (32194244) + Helitron-2_DR     RC/Helitron           23608  23711  (3701) 1339415 *
  3844   16.7  4.3  6.0  chr18             18829177 18830088 (32193390) C hAT-N35C_DR       DNA/hAT-Ac            (689)    902       6 1339412  
   316   15.2  0.0 10.6  chr18             18829235 18829251 (32194227) C ENSPM-6_DR        DNA/CMC-EnSpm       (18600)  13978   13919 1339413 *
   353    9.2  0.0 17.9  chr18             18830101 18830179 (32193299) + SAT-15_DR         Satellite               490    556  (2061) 1339416  
   454   27.1  5.0  2.1  chr18             18830197 18830377 (32193101) C SINE2-1_DR        SINE/tRNA               (2)    196      11 1339417  
   522   17.4  2.5 23.8  chr18             18830406 18830585 (32192893) + SAT-15_DR         Satellite                 1    250  (1503) 1339418  
   536   25.7  9.4  1.0  chr18             18830586 18830766 (32192712) C SINE2-1_DR        SINE/tRNA               (2)    196       1 1339419  
   522   17.4  2.5 23.8  chr18             18830767 18830818 (32192660) + SAT-15_DR         Satellite               251    325  (1428) 1339418  
   892   21.9  1.6  0.5  chr18             18830830 18831013 (32192465) C SINE2-1_DR        SINE/tRNA               (6)    192       7 1339420  
   291   11.1  1.2 20.9  chr18             18831046 18831125 (32192353) + SAT-15_DR         Satellite              1560   1626   (991) 1339421  
   359   22.6 11.8  3.8  chr18             18831138 18831307 (32192171) C SINE2-1_DR        SINE/tRNA               (4)    194      12 1339422  
  1635   10.7  2.3  3.0  chr18             18831309 18831607 (32191871) + EnSpm-N15_DR      DNA/CMC-EnSpm          1177   1473    (14) 1339423  
  1681   14.8  6.2  0.8  chr18             18831718 18832057 (32191421) C CR1-18_DR         LINE/L2                 (8)   3420    3063 1339424  
   471   16.1  0.0  0.0  chr18             18832054 18832134 (32191344) C CR1-18_DR         LINE/L2               (607)   2821    2741 1339424 *
   543    5.2 22.0  2.9  chr18             18833034 18833151 (32190327) C Rex1-31_DRe       LINE/Rex-Babar         (11)   3522    3383 1339425  
  1563   13.2 11.4  2.4  chr18             18833179 18833519 (32189959) C Rex1-31_DRe       LINE/Rex-Babar        (323)   3210    2840 1339425  
   359   10.5 29.1  0.0  chr18             18833578 18833663 (32189815) C hAT-N177B_DR      DNA/hAT-Tip100        (570)    394     284 1339426  
   224   13.9  0.0  0.0  chr18             18833666 18833701 (32189777) C hAT-N177C_DR      DNA/hAT-Tip100       (1548)    184     149 1339427  
   296   15.5  1.7  0.0  chr18             18833715 18833772 (32189706) C hAT-N177B_DR      DNA/hAT-Tip100        (859)    105      47 1339426  
   319   16.7  1.2  3.8  chr18             18833790 18833870 (32189608) + TE-X-13_DR        Unknown                1247   1325  (1100) 1339428 *
   887   13.6  1.9  0.0  chr18             18833802 18833956 (32189522) C ANGEL             DNA/Kolobok           (147)    162       5 1339429  
   505   25.1  1.1  5.8  chr18             18833808 18833989 (32189489) C DNA2-8_DR         DNA/CMC-EnSpm        (2761)   1646    1473 1339430 *
  2344    6.8  7.9  0.8  chr18             18834173 18834541 (32188937) C Mariner-N38_DR    DNA/TcMar-Tc1           (5)    542     148 1339431  
   287   19.5  9.1  0.0  chr18             18834789 18834865 (32188613) + DNA2-13_DR        DNA                    4439   4522  (1376) 1339432  
   448    9.9  0.0  2.8  chr18             18834868 18834940 (32188538) + L2-5_DRe          LINE/L2                2153   2223     (4) 1339433  
   220   26.1  5.2  4.1  chr18             18835109 18835204 (32188274) + EnSpm-N17_DR      DNA/TcMar              3291   3387  (1806) 1339434 *
   259   21.5  3.6  4.9  chr18             18835129 18835211 (32188267) C EnSpm-15_DR       DNA/CMC-EnSpm       (10427)   1027     946 1339435 *
   272   23.8  6.2  0.0  chr18             18835140 18835219 (32188259) + hAT-N137_DR       DNA/hAT-Ac             2637   2721   (850) 1339436 *
   317   21.5  0.0  0.0  chr18             18835141 18835203 (32188275) C DNA7-N2_DR        DNA/hAT-hAT6          (526)   1488    1426 1339437  
  2681   13.9  3.1  0.0  chr18             18835204 18835655 (32187823) C Kolobok-N6_DR     DNA/Kolobok-T2?         (1)    466       1 1339438  
   249   25.0  4.0  3.0  chr18             18835206 18835239 (32188239) + hAT-N29_DR        DNA/hAT-Tip100         1284   1383   (197) 1339439 *
   946   20.5  5.7  5.2  chr18             18836590 18836618 (32186860) C CryptonV-N4_DR    DNA/Crypton-V        (5586)   7907    7878 1339440  
  2420   13.0  1.6  0.0  chr18             18836619 18836986 (32186492) + HE1_DR1           SINE/tRNA-V-RTE           1    374    (28) 1339441  
   615   24.9  5.7  3.2  chr18             18836801 18836859 (32186619) + SAT-26_DR         Satellite              2058   2240  (1643) 1339442 *
   699   17.0  1.4  2.1  chr18             18836860 18837003 (32186475) + HATN17_DR         DNA/hAT-Tip100          345    487  (1060) 1339443  
  1325   13.3  6.2  3.2  chr18             18837078 18837317 (32186161) C TE-X-18_DR        DNA                     (1)    248       2 1339444  
   669   14.8  3.8 11.4  chr18             18837318 18837474 (32186004) + Kolobok-N3_DR     DNA/Kolobok-T2?          14    159   (211) 1339445  
  2231    7.3  0.0  0.0  chr18             18837475 18837787 (32185691) + TDR16             DNA/Merlin                1    313     (0) 1339446  
  1038   13.8 12.3  0.0  chr18             18837788 18837982 (32185496) + Kolobok-N3_DR     DNA/Kolobok-T2?         152    370     (0) 1339447  
  2249   12.3  1.6  0.5  chr18             18838526 18838892 (32184586) + HE1_DR1           SINE/tRNA-V-RTE          12    382    (20) 1339448  
  1902   14.3  5.7  1.8  chr18             18839855 18840237 (32183241) + Kolobok-N1_DR     DNA/Kolobok-T2?          37    434   (365) 1339449 *
  2613    7.1  2.2  1.1  chr18             18840229 18840584 (32182894) C SINE2-4_DR        SINE/tRNA-V-RTE         (0)    371      12 1339450  
   354   21.5  0.0  2.5  chr18             18840514 18840594 (32182884) C EnSpm-N40_DR      DNA/CMC-EnSpm        (2896)   2498    2420 1339451 *
  1180   10.4  1.7  0.0  chr18             18840613 18840785 (32182693) C Kolobok-N1_DR     DNA/Kolobok-T2?       (621)    178       3 1339452  
   250   22.7  0.0  1.5  chr18             18841040 18841106 (32182372) + DNA6-1_DR         DNA/hAT-hAT5            523    588   (561) 1339453 *
  1757   10.9  7.4  0.3  chr18             18841048 18841332 (32182146) + ANGEL             DNA/Kolobok               5    309     (0) 1339454  
   457   21.3  5.3  8.7  chr18             18841166 18841355 (32182123) C hAT-N127_DR       DNA/hAT-Charlie       (159)  10157    9974 1339455 *
  1739    9.5  3.1 10.6  chr18             18841728 18842063 (32181415) + L2-43_DR          LINE/L2                2104   2400    (15) 1339456  
   772   20.8  8.0  0.9  chr18             18842256 18842282 (32181196) + hAT-N137_DR       DNA/hAT-Ac             1975   2016  (1555) 1339457  
  2122   16.0  9.2  1.7  chr18             18842283 18842727 (32180751) + HarbingerN7_DR    DNA/PIF-Harbinger         1    478     (0) 1339458  
   337   31.0  0.0  0.0  chr18             18842802 18842917 (32180561) + hAT-N95_DR        DNA/hAT-Blackjack       709    824     (0) 1339459  
  2902   11.6  4.5  0.6  chr18             18843018 18843501 (32179977) C LOOPERN4B_DR      DNA/Kolobok-T2          (0)    503       1 1339460  
   335   20.9 14.3  0.0  chr18             18844120 18844210 (32179268) + DNA-N37_DR        DNA                     146    249   (418) 1339461  
  1421   15.0 14.4  0.2  chr18             18844394 18844748 (32178730) + DNA-N15_DR        DNA                       1    405     (0) 1339462  
   231   18.8  7.2  0.0  chr18             18845455 18845523 (32177955) C DNA-N33_DR        DNA                  (1054)    649     576 1339463 *
   404   16.4  5.8  4.1  chr18             18845467 18845587 (32177891) C EnSpm-N10_DR      DNA/CMC-EnSpm        (7412)   1896    1774 1339464  
  2036   12.5  4.8  1.5  chr18             18845596 18845994 (32177484) + DNA-2-30B_DR      DNA                       1    412     (1) 1339465  
   232   22.7  3.3  8.1  chr18             18845995 18846045 (32177433) C hAT-N134_DR       DNA/hAT?              (199)    866     820 1339466 *
   235   23.3 12.7  6.9  chr18             18845965 18845997 (32177481) C EnSpm-17_DR       DNA/CMC-EnSpm        (6431)   2845    2795 1339467  
   259   10.6  0.0 14.6  chr18             18845998 18846052 (32177426) + IS4EU-1_DR        DNA/PIF-ISL2EU         2271   2318  (2686) 1339468  
   235   23.3 12.7  6.9  chr18             18846053 18846099 (32177379) C EnSpm-17_DR       DNA/CMC-EnSpm        (6431)   2794    2702 1339467  
  2529   11.6 12.0  0.2  chr18             18846100 18846549 (32176929) + LOOPERN4B_DR      DNA/Kolobok-T2            1    503     (0) 1339469  
   543   17.2  0.8  5.4  chr18             18846965 18847081 (32176397) + HE1_DR1           SINE/tRNA-V-RTE         182    293   (109) 1339470 *
  1410   18.1 11.1  2.9  chr18             18847001 18847353 (32176125) + DNA8-23_DR        DNA                    4654   5034  (1705) 1339471 *
  1739   10.5  8.3  0.7  chr18             18847081 18847358 (32176120) + SINE2-4_DR        SINE/tRNA-V-RTE          72    370     (1) 1339472  
   367   22.4  3.4  1.4  chr18             18847285 18847412 (32176066) C hAT-N142B_DR      DNA/hAT?             (1214)    786     693 1339473 *
  2801    6.2  2.8  0.0  chr18             18847751 18848107 (32175371) C SINE2-3_DR        SINE/tRNA-V-RTE         (1)    367       1 1339474  
  1741   15.4  6.3  0.8  chr18             18848203 18848536 (32174942) + L2-33_DRe         LINE/L2                 966   1317   (131) 1339475  
   409   12.7  9.9  0.0  chr18             18848554 18848624 (32174854) C TDR19C            DNA/hAT-Charlie        (27)    369     292 1339476  
   626   11.2 17.6  3.6  chr18             18848625 18848772 (32174706) + SINE_DR1          SINE                     88    255     (3) 1339477  
   549   21.7  2.5  3.2  chr18             18849441 18849597 (32173881) C EnSpm-N21_DR      DNA/CMC-EnSpm          (44)    435     280 1339478  
   444   24.7  4.0  7.9  chr18             18849450 18849673 (32173805) + EnSpm-N21_DR      DNA/CMC-EnSpm            51    266   (213) 1339479 *
  1556   15.3  3.4  0.0  chr18             18850504 18850793 (32172685) + Kolobok-N1_DR     DNA/Kolobok-T2?           4    303   (496) 1339480  
  4525    8.9 19.4  1.3  chr18             18850794 18851588 (32171890) C TDR2              DNA/TcMar-Tc1           (0)    937       1 1339481  
   259   14.9  0.0  6.4  chr18             18851589 18851630 (32171848) C Kolobok-N1_DR     DNA/Kolobok-T2?       (303)    496     458 1339482  
   721   12.9  5.2 10.9  chr18             18851644 18851817 (32171661) C Kolobok-N1_DR     DNA/Kolobok-T2?       (587)    212      48 1339482  
  2245   16.8  2.5  1.2  chr18             18851824 18852300 (32171178) + Copia-7-LTR_DR    LTR/Gypsy?                1    483     (0) 1339483  
  7161    9.7  3.8  9.8  chr18             18852301 18854033 (32169445) + Copia-7-I_DR      LTR/Gypsy?                1   3221     (1) 1339483  
   202   16.7  0.0  2.8  chr18             18854005 18854034 (32169444) + Gypsy154-I_DR     LTR/Gypsy              3673   3701    (34) 1339484 *
  2245   16.8  2.5  1.2  chr18             18854035 18854511 (32168967) + Copia-7-LTR_DR    LTR/Gypsy?                1    483     (0) 1339485  
  1656   19.0  6.4  1.5  chr18             18854524 18854897 (32168581) C DNA-AT-1_DR       DNA                     (0)    392       1 1339486  
  3032   13.4  1.2  0.0  chr18             18854906 18855396 (32168082) + LTR-6_DR          LTR                       1    497   (157) 1339487  
   266   18.9  5.2  6.3  chr18             18855374 18855396 (32168082) + DNA-N39_DR        DNA                     268    289   (746) 1339488 *
  5480   10.9  4.3  3.5  chr18             18855397 18856320 (32167158) + Harbinger-N11_DR  DNA/PIF-Harbinger         1    931   (280) 1339489  
  6826    4.7 17.0  0.2  chr18             18856321 18857310 (32166168) C HATN5_DR          DNA/hAT-Ac              (0)   1156       1 1339490  
  1934    8.2  6.7  0.0  chr18             18857311 18857579 (32165899) + Harbinger-N11_DR  DNA/PIF-Harbinger       924   1210     (1) 1339491  
   295   20.4  0.0  5.8  chr18             18857581 18857653 (32165825) + LTR-6_DR          LTR                     495    563    (91) 1339487  
   314   20.3  5.0 15.0  chr18             18857660 18857702 (32165776) C DNA2-7_DR         DNA                  (5212)   4438    4313 1339492  
   494   14.9  8.4  1.0  chr18             18857703 18857797 (32165681) + ANGEL             DNA/Kolobok             208    309     (0) 1339493  
   258    8.1  0.0  0.0  chr18             18858412 18858448 (32165030) + L2-2_DRe          LINE/L2                4193   4229     (9) 1339494  
  1063   24.1 10.6  2.2  chr18             18858543 18858597 (32164881) C EnSpm-6N1_DR      DNA/CMC-EnSpm        (5357)   3879    3794 1339495  
  1650   12.3 18.5  1.3  chr18             18858598 18858926 (32164552) + HE1_DR1           SINE/tRNA-V-RTE           2    386    (16) 1339496  
   503   24.2  8.0  1.1  chr18             18858795 18858854 (32164624) + hAT-N127_DR       DNA/hAT-Charlie        7001   7071  (3245) 1339497 *
   384   21.9  7.7  7.7  chr18             18858855 18859062 (32164416) + TDR9              DNA                       1    208     (0) 1339498  
   714   21.7 12.2  0.4  chr18             18859063 18859170 (32164308) C hAT-N29_DR        DNA/hAT-Tip100        (292)   1288    1156 1339499 *
  1022    9.8 16.0  0.0  chr18             18858999 18859192 (32164286) C HE1_DR1           SINE/tRNA-V-RTE        (22)    380     156 1339500  
   357   22.8 22.2  0.0  chr18             18859414 18859575 (32163903) C ANGEL             DNA/Kolobok             (0)    309     112 1339501  
   333   22.7  7.6 16.6  chr18             18859675 18859975 (32163503) C DNA8-14_DR        DNA                    (70)   1331    1054 1339502  
   376   15.4  1.3  1.3  chr18             18860480 18860558 (32162920) + TDR9              DNA                     130    208     (0) 1339503 *
  1914   14.5  6.1  0.0  chr18             18860489 18860832 (32162646) C SINE2-4_DR        SINE/tRNA-V-RTE         (1)    370       6 1339504  
   486   26.1  3.7  3.6  chr18             18860656 18860861 (32162617) C DIRS-4N2_DR       LTR/Ngaro             (256)   5734    5575 1339505 *
   608    9.3  0.0  0.0  chr18             18861151 18861236 (32162242) + tRNA-Leu-CTG      tRNA                      1     86     (0) 1339506  
   214   22.4  7.8  1.0  chr18             18861610 18861699 (32161779) C Mariner-N31_DR    DNA/TcMar-Tc1          (60)    480     385 1339507  
   250   24.4  7.8 10.6  chr18             18861849 18862041 (32161437) + ASAT_CY           Satellite                10    197    (65) 1339508  
  2973    7.9  1.6  1.1  chr18             18862184 18862619 (32160859) C hAT-N129_DR       DNA/hAT-Ac              (2)    762     325 1339509  
   826   15.8  2.1  0.3  chr18             18862588 18862774 (32160704) C hAT-N129_DR       DNA/hAT-Ac            (422)    192       1 1339509 *
   218   25.6  0.0  3.5  chr18             18863047 18863135 (32160343) + hAT-N36_DR        DNA/hAT                 150    235  (1505) 1339510  
   912   13.0  6.7  0.5  chr18             18864154 18864331 (32159147) + DNA11TA1_DR       DNA/CMC-EnSpm            15    203     (0) 1339511  
   430   25.0  0.0  0.8  chr18             18864332 18864440 (32159038) + hAT-N127_DR       DNA/hAT-Charlie       10067  10174   (142) 1339512 *
  1150   13.0  1.9  3.8  chr18             18864333 18864548 (32158930) + ANGEL             DNA/Kolobok              98    309     (0) 1339513  
   843   16.4  4.5  5.5  chr18             18864549 18864583 (32158895) C hAT-N134_DR       DNA/hAT?              (327)    738     706 1339514  
  2130   12.6  6.1  0.8  chr18             18864627 18864986 (32158492) + HE1_DR1           SINE/tRNA-V-RTE           1    379    (23) 1339515  
   469   21.2  8.3  2.0  chr18             18864859 18865002 (32158476) + ERV1-N1-I_DR      LTR/ERV1               1663   1815  (3702) 1339516 *
   224   16.9 10.2  0.0  chr18             18865115 18865173 (32158305) + DNA-2-32_DR       DNA/CMC-EnSpm?           15     79  (8703) 1339517  
  1053   18.5  2.6  4.9  chr18             18865309 18865581 (32157897) C ANGEL             DNA/Kolobok             (0)    309      43 1339518 *
  1692   14.2  3.5  1.7  chr18             18865556 18865900 (32157578) C hAT-N202_DR       DNA/hAT-Tip100       (1339)    546     196 1339519 *
  2515    9.9  0.8 32.6  chr18             18865596 18866301 (32157177) C Mariner-N38_DR    DNA/TcMar-Tc1          (10)    537       1 1339520  
   248   19.4  4.9  3.9  chr18             18866212 18866313 (32157165) C hAT-N164_DR       DNA/hAT-Tip100       (1116)    924     822 1339521 *
   902   10.0  0.7  3.5  chr18             18866312 18866456 (32157022) C Mariner-N6_DR     DNA/TcMar-Tc1        (1468)    184      44 1339522  
  2087   12.5 19.3  1.1  chr18             18866834 18867351 (32156127) C TDR25             DNA/hAT-Charlie         (0)    611       1 1339523  
  2305   14.9  7.0  5.3  chr18             18867998 18868021 (32155457) C Helitron-N3_DR    RC/Helitron           (934)   2082    1921 1339524  
  2606    9.4  0.6  5.8  chr18             18868022 18868495 (32154983) C Mariner-N38_DR    DNA/TcMar-Tc1          (11)    536      86 1339525  
  1534   19.5  0.5 13.5  chr18             18868121 18868689 (32154789) C EnSpm-6N1_DR      DNA/CMC-EnSpm        (7786)   1450     947 1339526 *
  2305   14.9  7.0  5.3  chr18             18868496 18868550 (32154928) C Helitron-N3_DR    RC/Helitron           (934)   1920    1521 1339524  
  1158   12.2 11.9  2.5  chr18             18868558 18868852 (32154626) C hAT-N91_DR        DNA/hAT-Ac             (29)    326       5 1339527  
   239   31.7  1.9  3.9  chr18             18868822 18868926 (32154552) C Gypsy118-LTR_DR   LTR/Gypsy             (501)    532     430 1339528 *
   421   16.1  1.1  0.0  chr18             18868850 18868942 (32154536) + Zisupton-6_DR     DNA/Zisupton           8383   8476 (13640) 1339529  
   368   21.9  5.2  2.9  chr18             18868853 18868967 (32154511) + EnSpm-N14_DR      DNA/CMC-EnSpm          3559   3669   (911) 1339530 *
   257   28.9  2.2  2.9  chr18             18868857 18868995 (32154483) C TE-X-7_DR         LINE?/Penelope?       (258)    581     444 1339531 *
   312   17.4  1.4  0.0  chr18             18869010 18869078 (32154400) C ASAT_CY           Satellite              (87)    175     106 1339532  
  2047   11.9  6.5  0.6  chr18             18869138 18869474 (32154004) + SINE2-4_DR        SINE/tRNA-V-RTE           7    363     (8) 1339533  
   638   16.1  8.1  3.6  chr18             18869345 18869505 (32153973) + CryptonV-N1_DR    DNA/Crypton-V          7976   8143  (1908) 1339534 *
   333   14.0  0.0  0.0  chr18             18869954 18870010 (32153468) + Kolobok-N10B_DR   DNA/Kolobok             215    271     (0) 1339535  
   201   11.9  7.1  0.0  chr18             18870435 18870476 (32153002) + Mariner-N31_DR    DNA/TcMar-Tc1           454    498    (42) 1339536  
   294    5.6  0.0  0.0  chr18             18872012 18872047 (32151431) + TC1DR3            DNA/TcMar-Tc1            12     47  (1178) 1339537 *
  4522    8.6  1.9  0.9  chr18             18872046 18872680 (32150798) + TC1DR3            DNA/TcMar-Tc1           584   1224     (1) 1339538  
   276   22.4  3.7  1.8  chr18             18872681 18872787 (32150691) + TDR7              DNA                      82    190   (351) 1339539  
   931   17.8  2.7  3.5  chr18             18872798 18873054 (32150424) + TDR7              DNA                     287    541     (0) 1339540  
   219   10.0  2.4  2.4  chr18             18873024 18873064 (32150414) C DNA-N46_DR        DNA                    (74)    463     423 1339541 *
  1463   16.4  6.1  2.1  chr18             18873707 18873986 (32149492) C L1-136_DR         LINE/L1              (5086)    292       2 1339542  
   679   15.2 13.3  0.5  chr18             18874131 18874295 (32149183) C DNA11TA1B_DR      DNA/CMC-EnSpm           (0)    203      18 1339543  
   375   25.1  3.8  8.7  chr18             18875500 18875765 (32147713) C EnSpm-N13_DR      DNA/CMC-EnSpm        (8312)  13837   13584 1339544 *
   731   20.4  3.5  9.1  chr18             18875520 18875751 (32147727) + ANGEL             DNA/Kolobok               1    220    (89) 1339545  
   309   20.8 21.9  5.3  chr18             18875735 18875770 (32147708) + DNA7-N2_DR        DNA/hAT-hAT6           1371   1576   (438) 1339546 *
   311   28.3  4.6  9.6  chr18             18875752 18875802 (32147676) + DNA2-8_DR         DNA/CMC-EnSpm          1498   1767  (2640) 1339547 *
   533   17.5  7.9  9.5  chr18             18875753 18875891 (32147587) + DNA-2-32_DR       DNA/CMC-EnSpm?         3767   3903  (4879) 1339548 *
   660   14.2  8.4  5.5  chr18             18875771 18875894 (32147584) + EnSpm-22N2_DR     DNA/CMC-EnSpm          4226   4353  (1194) 1339549  
 19556    2.5  3.6  1.1  chr18             18875895 18878364 (32145114) C EnSpm-N1_DR       DNA/CMC-EnSpm           (0)   2530       1 1339550  
  1278    8.2  9.2  0.5  chr18             18878365 18878560 (32144918) C SINE2-3_DR        SINE/tRNA-V-RTE       (140)    228      16 1339551  
   308   13.7  0.0  0.0  chr18             18878560 18878610 (32144868) C EnSpm-17_DR       DNA/CMC-EnSpm        (6520)   2756    2706 1339552 *
   209   10.3  0.0  0.0  chr18             18878588 18878616 (32144862) C DNA2-7_DR         DNA                  (5319)   4331    4303 1339553 *
   344   20.8  4.1  1.0  chr18             18881917 18882013 (32141465) C hAT-N131_DR       DNA/hAT-Ac           (1696)    368     269 1339554  
   283   16.7  5.9  5.9  chr18             18881944 18882013 (32141465) + IS3EU-1_DR        DNA/IS3EU              6645   6714  (1990) 1339555 *
  6660    4.2  1.1  1.7  chr18             18882014 18882860 (32140618) + hAT-N34B_DR       DNA/hAT-Ac                1    842     (0) 1339556  
   479   13.3  1.6  3.6  chr18             18882861 18882965 (32140513) + Helitron-2_DR     RC/Helitron           11783  11869 (15543) 1339557 *
   488    9.0  1.8  0.0  chr18             18882835 18882945 (32140533) C ACROBAT1          DNA/PIF               (487)    892     780 1339558 *
   725    7.3  0.8  4.8  chr18             18882861 18882989 (32140489) C Mariner-N5C_DR    DNA/TcMar            (6413)   1508    1385 1339559  
   551   14.9  2.7  7.2  chr18             18882862 18883023 (32140455) C EnSpm-N13_DR      DNA/CMC-EnSpm        (4440)  17709   17560 1339560 *
   395   17.6  0.0  4.4  chr18             18882946 18882975 (32140503) C Helitron-N2_DR    RC/Helitron           (852)   1609    1475 1339561 *
   262   14.1  9.2  1.4  chr18             18883728 18883792 (32139686) + ASAT_CY           Satellite               144    213    (49) 1339562  
  1563   10.8  3.5  4.9  chr18             18883860 18884171 (32139307) C TDR16             DNA/Merlin              (5)    308       1 1339563  
   285   29.6  8.8  0.0  chr18             18886024 18886148 (32137330) C DNA-1-11_DR       DNA                    (88)    636     501 1339564  
   272   23.9  1.4  1.4  chr18             18886272 18886343 (32137135) + ASAT_CY           Satellite                92    163    (99) 1339565  
   825   17.9 17.4  0.0  chr18             18887021 18887215 (32136263) C Kolobok-N16_DR    DNA/Kolobok?            (0)   1242    1014 1339566  
  2722    9.9 19.8  0.2  chr18             18887224 18887719 (32135759) C Harbinger-N30_DR  DNA/PIF-Harbinger?      (6)    593       1 1339567  
  1408   18.8 15.7  5.9  chr18             18887721 18888218 (32135260) C Kolobok-N16_DR    DNA/Kolobok?          (239)   1003     460 1339566  
   500   19.1  0.0  6.3  chr18             18888248 18888381 (32135097) C Kolobok-N16_DR    DNA/Kolobok?          (914)    328     203 1339566  
   480    7.1  0.0  1.4  chr18             18889181 18889251 (32134227) + Kolobok-N1_DR     DNA/Kolobok-T2?         114    183   (616) 1339568 *
  1087   13.9 12.0  0.8  chr18             18889249 18889473 (32134005) C Kolobok-N1_DR     DNA/Kolobok-T2?       (546)    253       4 1339569  
   449   16.7  5.3  4.6  chr18             18891889 18892039 (32131439) C L2-3_DRe          LINE/L2                 (7)   5061    4910 1339570  
   235   18.3  4.9  1.6  chr18             18893102 18893162 (32130316) + LOOPERN6_DR       DNA/Kolobok-T2?         144    206  (1145) 1339571 *
  2105   11.5 19.2 18.3  chr18             18893134 18893909 (32129569) C LOOPERN6B_DR      DNA/Kolobok-T2?        (14)    782       1 1339572  
   218   21.1  3.9  0.0  chr18             18893910 18893940 (32129538) C EnSpm-N10_DR      DNA/CMC-EnSpm        (2497)   6811    6779 1339573  
 14836    4.0  2.9  0.9  chr18             18894736 18896642 (32126836) C Harbinger-5N1B_DR DNA/PIF-Harbinger       (0)   1946       1 1339574  
 10624    5.7  1.2  5.7  chr18             18897606 18899173 (32124305) + HATN5A_DR         DNA/hAT-Ac                1   1501     (0) 1339575  
   251   11.1  4.4  0.0  chr18             18899207 18899251 (32124227) + hAT-N91_DR        DNA/hAT-Ac                1     47   (308) 1339576  
  1604    8.4  0.0  0.0  chr18             18899435 18899648 (32123830) + HarbingerN1_DR    DNA/PIF-Harbinger       437    650     (0) 1339577  
   925   13.9 12.7  1.8  chr18             18899649 18899852 (32123626) C hAT-N32E_DR       DNA/hAT-Charlie       (290)    226       1 1339578  
   283   21.6  2.4  6.2  chr18             18902619 18902629 (32120849) C DNA-N33_DR        DNA                  (1023)    680     673 1339579  
   890   12.9 24.9  2.3  chr18             18902630 18902882 (32120596) C ANGEL             DNA/Kolobok             (0)    309       1 1339580  
   340   23.4  4.6 13.5  chr18             18902883 18902913 (32120565) C EnSpm-8_DR        DNA/CMC-EnSpm        (1769)   7672    7659 1339581  
  1181    1.5  0.0  0.0  chr18             18902999 18903132 (32120346) C EnSpm-N47_DR      DNA/CMC-EnSpm?       (2883)    134       1 1339582  
  4741    6.9  7.6  1.7  chr18             18903250 18903973 (32119505) C DNA-6-N6_DR       DNA/hAT?             (1354)    955     190 1339583  
   378   26.9  1.4  0.7  chr18             18905140 18905150 (32118328) + Harbinger-N17_DR  DNA/PIF-Harbinger       279    302  (1343) 1339584  
   408    5.1  0.0  0.0  chr18             18905157 18905215 (32118263) + Merlin-1_DR       DNA/Merlin             8088   8146  (2381) 1339585 *
   653    6.2  6.4  1.6  chr18             18905166 18905312 (32118166) C L1-56_DR          LINE/L1                (47)   4935    4811 1339586  
   404   17.3  0.0  0.0  chr18             18905216 18905231 (32118247) C DNA8-25_DR        DNA                  (1584)   2365    2303 1339587 *
   378   26.9  1.4  0.7  chr18             18905232 18905281 (32118197) + Harbinger-N17_DR  DNA/PIF-Harbinger       303    421  (1224) 1339584  
   465   17.0  1.0  8.1  chr18             18905313 18905363 (32118115) C EnSpm-N48_DR      DNA/CMC-EnSpm        (1725)   1853    1669 1339588 *
  1209   24.2  4.5  6.5  chr18             18905333 18905774 (32117704) + DNA9-3_DR         DNA/MULE-MuDR?         1236   1669  (9710) 1339589  
   416   25.2  4.7  9.8  chr18             18905364 18905508 (32117970) C Penelope-1_DR     LINE/Penelope         (333)   4113    3787 1339590 *
  1893   13.2 11.5  0.0  chr18             18905429 18905776 (32117702) C HE1_DR1           SINE/tRNA-V-RTE        (12)    390       3 1339591  
   554   13.8  0.0  1.1  chr18             18905852 18905946 (32117532) + TDR19             DNA/hAT-Charlie          47    140   (265) 1339592  
   480   22.4  6.9  0.0  chr18             18905947 18905967 (32117511) C ENSPM-6_DR        DNA/CMC-EnSpm       (24793)   7823    7700 1339593  
   246   12.5 10.1  8.8  chr18             18906104 18906182 (32117296) + ANGEL             DNA/Kolobok             230    309     (0) 1339594  
   448    6.5  2.0  5.7  chr18             18906183 18906327 (32117151) C ERV1-7_DR-I       LTR/ERV1             (4867)   1836    1697 1339595 *
  1115   17.3  1.7  0.2  chr18             18906189 18906205 (32117273) + EnSpm-N48_DR      DNA/CMC-EnSpm          1597   1627  (1951) 1339596  
   457   10.6  0.0  0.0  chr18             18906206 18906318 (32117160) C EnSpm-N36B_DR     DNA/CMC-EnSpm         (218)   3198    3086 1339597  
  1115   17.3  1.7  0.2  chr18             18906319 18906450 (32117028) + EnSpm-N48_DR      DNA/CMC-EnSpm          1628   1883  (1695) 1339596  
   331   12.8  4.0  0.7  chr18             18906321 18906340 (32117138) C ERV1-7_DR-I       LTR/ERV1             (4904)   1799    1691 1339598 *
   381    8.1  0.0  0.0  chr18             18906341 18906463 (32117015) + DNA8-10_DR        DNA/hAT-Ac             1601   1723  (2295) 1339599  
   209   12.5  0.0  3.1  chr18             18906691 18906723 (32116755) C ERV1-5_DR-I       LTR/ERV1             (1848)   3201    3170 1339600 *
   249   14.9  3.9 14.1  chr18             18906697 18906774 (32116704) + hAT-14_DR         DNA/hAT-Ac             1162   1232  (2237) 1339601 *
  2407   10.7  1.1  1.7  chr18             18906744 18907105 (32116373) C hAT-N137_DR       DNA/hAT-Ac            (854)   2717    2358 1339602 *
  2469   16.6  9.8  7.7  chr18             18907104 18907907 (32115571) C hAT-N179_DR       DNA/hAT-Tip100         (24)    870      51 1339603  
  2236    8.0 15.5  0.4  chr18             18908562 18908999 (32114479) C Mariner-N31_DR    DNA/TcMar-Tc1           (0)    540      37 1339604  
   432    1.8  1.8  0.0  chr18             18909010 18909065 (32114413) C L2-5_DRe          LINE/L2                (37)   2190    2134 1339605  
  1022   15.4 27.2  1.1  chr18             18909170 18909470 (32114008) + hAT-N177C_DR      DNA/hAT-Tip100            1    379  (1353) 1339606  
   294   14.3  7.9  0.0  chr18             18910142 18910204 (32113274) C DNA2-3_DR         DNA/Merlin             (41)   1204    1137 1339607  
   216   18.9  6.4  5.1  chr18             18910205 18910219 (32113259) C EnSpm-N44_DR      DNA/CMC-EnSpm        (1550)   7102    7024 1339608  
   206   19.5  0.0  0.0  chr18             18910686 18910726 (32112752) C Kolobok-4N1_DR    DNA/Kolobok-T2        (178)   1491    1451 1339609  
   693   15.2  4.6  4.0  chr18             18911586 18911736 (32111742) + DNA-N4_DR         DNA                       1    152   (890) 1339610  
  1060   14.3  8.3  0.9  chr18             18911747 18911950 (32111528) C Kolobok-4N1_DR    DNA/Kolobok-T2          (0)   1669    1451 1339611  
  2396   13.6 10.4  1.4  chr18             18911958 18912419 (32111059) C Kolobok-4N1_DR    DNA/Kolobok-T2        (540)   1129     627 1339609  
 11773    8.3  3.0 15.2  chr18             18912420 18914807 (32108671) C hAT-N191_DR       DNA/hAT?                (0)   2471     337 1339612  
  1929   11.8  7.7  1.1  chr18             18914810 18915160 (32108318) C Kolobok-4N1_DR    DNA/Kolobok-T2       (1031)    638     265 1339609  
  7591    5.6  5.3  0.6  chr18             18915161 18916198 (32107280) + hAT-N44_DR        DNA/hAT-Tip100            1   1087     (0) 1339613  
  1940   11.9  3.0  0.0  chr18             18916199 18916469 (32107009) C LOOPERN1_DR       DNA/Kolobok-T2        (954)    280       1 1339614  
   212   25.5  0.0  2.0  chr18             18916470 18916517 (32106961) + DNA-N4_DR         DNA                     159    205   (837) 1339615  
  2118   22.4  9.3  4.5  chr18             18916523 18917245 (32106233) + DNA-N4_DR         DNA                     254   1009    (33) 1339616  
   728   25.1  7.2  3.1  chr18             18917024 18917274 (32106204) C hAT-N48_DR        DNA/hAT-Ac            (307)   1356    1096 1339617 *
  3210   14.0  0.4  1.0  chr18             18917305 18917830 (32105648) C Gypsy-197_DR-LTR  LTR/Gypsy               (0)    722     200 1339618  
 28832    6.2  6.1  0.1  chr18             18917837 18921608 (32101870) C Gypsy-197_DR-I    LTR/Gypsy               (0)   4292     293 1339619  
  2640   10.7  0.7  1.9  chr18             18921609 18922037 (32101441) C Gypsy-197_DR-LTR  LTR/Gypsy             (298)    424       1 1339620  
   977   12.3  0.0  2.6  chr18             18922087 18922245 (32101233) + HATN17_DR         DNA/hAT-Tip100          323    477  (1070) 1339621 *
  1077    8.0  0.0  0.0  chr18             18922109 18922246 (32101232) + SINE2-3_DR        SINE/tRNA-V-RTE         231    368     (0) 1339622  
   795   18.1  0.6  5.6  chr18             18922112 18922281 (32101197) + Penelope-1_DR     LINE/Penelope          3734   3895   (551) 1339623 *
   888   16.2  0.7  0.7  chr18             18922247 18922263 (32101215) + CryptonV-N4_DR    DNA/Crypton-V          9103   9257  (4236) 1339624  
  2602   18.9  3.2  5.8  chr18             18922447 18923154 (32100324) C BHIKHARI-5-LTR_DR LTR/ERV1                (0)   1663     973 1339625  
  2997   16.1  3.4  2.2  chr18             18923897 18924487 (32098991) + DNA-N4_DR         DNA                       1    598   (444) 1339626  
  8403    8.3 11.2  0.2  chr18             18924488 18925767 (32097711) + DNA-4-3_DR        DNA                       1   1421     (0) 1339627  
   276   16.9  1.5 11.5  chr18             18925836 18925902 (32097576) + DNA-N4_DR         DNA                     696    756   (286) 1339628 *
  1064   19.8  4.6  1.2  chr18             18925880 18925901 (32097577) C CryptonV-N4_DR    DNA/Crypton-V        (4227)   9266    9139 1339629  
  1498    8.5  0.0  0.0  chr18             18925902 18926101 (32097377) C SINE2-4_DR        SINE/tRNA-V-RTE         (1)    370     171 1339630  
  1064   19.8  4.6  1.2  chr18             18926102 18926119 (32097359) C CryptonV-N4_DR    DNA/Crypton-V        (4227)   9138    9019 1339629  
   607   26.6  2.3  1.1  chr18             18926168 18926342 (32097136) C hAT-N48_DR        DNA/hAT-Ac            (391)   1272    1096 1339631  
  4374   13.9  2.2  4.7  chr18             18927244 18928049 (32095429) C DIRS1c_DR         LTR                   (544)   5392    4606 1339632  
   870    9.9 16.0  0.0  chr18             18928045 18928175 (32095303) C DIRS-10_DR        LTR/DIRS             (1542)   4221    4070 1339633 *
   320   15.4  7.8  5.3  chr18             18928187 18928291 (32095187) C DIRS-1_DR         LTR/DIRS              (565)   5089    4998 1339634  
   432   30.3  2.7  4.7  chr18             18928307 18928566 (32094912) + ERV1-9_DR-LTR     LTR/ERV1                387    641    (51) 1339635  
  2067   17.4 14.0  0.8  chr18             18928595 18929058 (32094420) + DNA-8-29_DR       DNA/hAT-Tip100            1    525   (495) 1339636  
   395   18.5  1.4 18.4  chr18             18928940 18929085 (32094393) C DNA8-10_DR        DNA/hAT-Ac           (1659)   2359    2235 1339637 *
   234   15.6 11.1  0.0  chr18             18929160 18929204 (32094274) + DNA-8-29_DR       DNA/hAT-Tip100          971   1020     (0) 1339638  
   545   13.8  0.0  2.8  chr18             18929439 18929550 (32093928) C DNA8-26_DR        DNA                  (3002)   1528    1420 1339639 *
   687   12.9  1.5  0.8  chr18             18929455 18929587 (32093891) C Helitron-N3B_DR   RC/Helitron          (4112)   2492    2359 1339640  
   396   21.1  5.4  4.0  chr18             18929473 18929620 (32093858) C Harbinger-2_DR    DNA/PIF-Harbinger    (1915)   2412    2263 1339641 *
   427   21.3  6.5  2.5  chr18             18929555 18929708 (32093770) C Mariner-6_DR      DNA/TcMar-Tc1        (1238)    391     232 1339642 *
   877    9.0  3.0  0.0  chr18             18929585 18929718 (32093760) + Mariner-N38_DR    DNA/TcMar-Tc1           192    329   (218) 1339643  
   942   16.2 15.5  4.0  chr18             18929893 18930227 (32093251) C DNA-N15_DR        DNA                    (33)    372       1 1339644  
   833   17.2 33.5  2.2  chr18             18930228 18930608 (32092870) C ERV1-N4-LTR_DR    LTR                   (314)    507       6 1339645  
  2278    5.2  1.3  0.0  chr18             18930916 18931224 (32092254) + TDR16             DNA/Merlin                1    313     (0) 1339646  
   219   14.1 14.8  3.3  chr18             18931225 18931267 (32092211) + hAT-27N1_DR       DNA/hAT-Ac              504    555   (176) 1339647  
   964   18.4  3.0  5.2  chr18             18932859 18933093 (32090385) C Kolobok-N10B_DR   DNA/Kolobok            (27)    244      15 1339648  
   469   15.1  2.1  5.9  chr18             18933066 18933081 (32090397) + EnSpm-N36B_DR     DNA/CMC-EnSpm          3060   3116   (300) 1339649 *
   542    7.8  1.0  0.0  chr18             18933082 18933184 (32090294) + CryptonV-N5_DR    DNA/Crypton-V         15232  15335  (9202) 1339650  
   506   25.3  1.4 11.9  chr18             18933094 18933144 (32090334) C DNA2-8_DR         DNA/CMC-EnSpm        (1577)   2829    2571 1339651 *
   550    5.0  0.0  3.8  chr18             18933105 18933187 (32090291) + hAT-N70_DR        DNA/hAT?                532    611   (714) 1339652  
   494   12.8  0.0  5.3  chr18             18933110 18933208 (32090270) C hAT-2n1_DR        DNA/hAT-Charlie       (160)   1050     957 1339653 *
   469   15.1  2.1  5.9  chr18             18933188 18933206 (32090272) + EnSpm-N36B_DR     DNA/CMC-EnSpm          3117   3195   (221) 1339649 *
   297   27.9  1.6 13.8  chr18             18933197 18933296 (32090182) C DNA2-16_DR        DNA                  (6577)  11474   11310 1339654 *
   446    9.9  0.9  3.6  chr18             18933209 18933224 (32090254) C hAT-N68_DR        DNA/hAT-Ac             (73)   2959    2848 1339655  
   330   17.3  1.2  4.9  chr18             18933297 18933381 (32090097) + DNA2-8_DR         DNA/CMC-EnSpm          2604   2685  (1722) 1339656 *
   455   18.5  0.0  6.8  chr18             18933310 18933419 (32090059) + Kolobok-N10B_DR   DNA/Kolobok              12    114   (157) 1339657  
   289   22.7  1.1  1.1  chr18             18933416 18933504 (32089974) + Kolobok-N10B_DR   DNA/Kolobok             182    270     (1) 1339658 *
   702   12.8  1.5  1.5  chr18             18933692 18933826 (32089652) C CryptonV-N4_DR    DNA/Crypton-V        (8384)   5109    4975 1339659  
   455   25.1  5.8 11.5  chr18             18933698 18933812 (32089666) C Zisupton-6_DR     DNA/Zisupton        (12752)   9364    8870 1339660 *
  1132   10.6  3.5  0.0  chr18             18933813 18934011 (32089467) + Mariner-N38_DR    DNA/TcMar-Tc1           342    547     (0) 1339661  
  1125   14.3  2.1 19.5  chr18             18934012 18934160 (32089318) + Helitron-N3B_DR   RC/Helitron            2388   2488  (4116) 1339662  
   453   18.8  3.3  0.0  chr18             18934058 18934084 (32089394) + EnSpm-N48_DR      DNA/CMC-EnSpm          1760   1822  (1756) 1339663 *
   407   19.0  5.6  3.1  chr18             18934085 18934209 (32089269) C hAT-N70_DR        DNA/hAT?              (714)    611     484 1339664 *
   455   25.1  5.8 11.5  chr18             18934161 18934177 (32089301) C Zisupton-6_DR     DNA/Zisupton        (12752)   8869    8788 1339660  
   453   18.8  3.3  0.0  chr18             18934210 18934236 (32089242) + EnSpm-N48_DR      DNA/CMC-EnSpm          1823   1892  (1686) 1339663  
   718   17.5 13.5  4.6  chr18             18936270 18936587 (32086891) C hAT-27N1_DR       DNA/hAT-Ac              (0)    731     387 1339665  
   617   14.5  1.2 22.8  chr18             18936599 18936848 (32086630) C hAT-27N1_DR       DNA/hAT-Ac            (523)    208       3 1339665  
   209   11.1  0.0  0.0  chr18             18940558 18940602 (32082876) + Polinton-4_DR     DNA/Maverick          12795  12839  (7448) 1339666 *
  1054    4.4  0.0  0.0  chr18             18940566 18940745 (32082733) + (TAGA)n           Simple_repeat             1    180     (0) 1339667  
   491   15.5  7.5 20.4  chr18             18940629 18940662 (32082816) + Polinton-4_DR     DNA/Maverick          12549  12618  (7669) 1339668 *
   632    0.0  0.0  0.0  chr18             18940663 18940755 (32082723) C MOSAT_DR          Satellite             (888)   1199    1107 1339669  
   491   15.5  7.5 20.4  chr18             18940756 18940784 (32082694) + Polinton-4_DR     DNA/Maverick          12619  12677  (7610) 1339668  
   872    8.3  0.0  0.0  chr18             18940785 18940904 (32082574) + DNA4-1B_DR        DNA/Sola-2              300    419   (195) 1339670  
   491   15.5  7.5 20.4  chr18             18940905 18940983 (32082495) + Polinton-4_DR     DNA/Maverick          12678  12851  (7436) 1339668  
   356   16.9  0.0  0.0  chr18             18940908 18940984 (32082494) + Ginger1-N1_DR     DNA/Ginger-1           2300   2376   (282) 1339671 *
   402    3.5  0.0  0.0  chr18             18940930 18940987 (32082491) + hAT-13_DR         DNA/hAT-Tip100         2469   2526   (276) 1339672  
   386   10.0  1.4  0.0  chr18             18940931 18941000 (32082478) C DNA2-13_DR        DNA                  (5490)    408     338 1339673 *
   345   23.1  0.0  0.0  chr18             18942962 18943026 (32080452) C EnSpm-N11_DR      DNA/CMC-EnSpm        (2390)   2963    2899 1339674 *
  1714   14.8  9.3  1.1  chr18             18942971 18943291 (32080187) + SINE2-4_DR        SINE/tRNA-V-RTE          19    365     (6) 1339675  
   523   25.3 27.2  2.2  chr18             18943003 18943169 (32080309) + Helitron-2_DR     RC/Helitron           23453  23806  (3606) 1339676 *
   684   16.8  6.6  0.0  chr18             18943170 18943306 (32080172) + EnSpm-17_DR       DNA/CMC-EnSpm          2829   2974  (6302) 1339677  
   523   25.3 27.2  2.2  chr18             18943307 18943329 (32080149) + Helitron-2_DR     RC/Helitron           23807  23859  (3553) 1339676  
   689   17.4  5.5  2.4  chr18             18943565 18943729 (32079749) + EnSpm-N11_DR      DNA/CMC-EnSpm          1561   1730  (3623) 1339678 *
  2279    9.2  4.6  0.8  chr18             18943583 18943931 (32079547) + SINE2-4_DR        SINE/tRNA-V-RTE           9    370     (1) 1339679  
   576   18.0  4.8  8.8  chr18             18943770 18943797 (32079681) + CryptonV-N5_DR    DNA/Crypton-V          4024   4164 (20373) 1339680 *
   835   16.2  1.3  0.6  chr18             18943798 18943952 (32079526) + EnSpm-17_DR       DNA/CMC-EnSpm          2829   2984  (6292) 1339681  
   367   20.7  4.6 17.3  chr18             18943998 18944172 (32079306) C LTR-9_DR          LTR/ERV1                (0)    801     646 1339682  
   337   15.9  0.0  3.2  chr18             18944320 18944384 (32079094) C LTR-9_DR          LTR/ERV1              (383)    418     356 1339682  
  4166    6.3  0.9  0.2  chr18             18944521 18945056 (32078422) + hAT5-N2B_DR       DNA/hAT-hAT5              1    540  (1588) 1339683  
  3435    5.5  0.2  5.5  chr18             18945067 18945545 (32077933) + hAT5-N2B_DR       DNA/hAT-hAT5           1674   2128     (0) 1339684  
  4472    8.3  2.6  0.8  chr18             18945971 18946588 (32076890) C L2-5_DRe          LINE/L2                 (0)   2227    1599 1339685  
  3459    9.6  2.2  0.7  chr18             18947258 18947794 (32075684) C Mariner-N38_DR    DNA/TcMar-Tc1           (2)    545       1 1339686  
   302   21.2  0.0  4.7  chr18             18947795 18947829 (32075649) + EnSpm-N48B_DR     DNA/CMC-EnSpm          1863   1893  (5066) 1339687  
  2588    4.7  0.0  0.6  chr18             18948248 18948571 (32074907) C Helitron-2_DR     RC/Helitron         (14890)  12522   12201 1339688  
   249   29.6  9.9  5.3  chr18             18948578 18948759 (32074719) C DNAX-23_DR        DNA                  (2307)   9494    9305 1339689 *
   705   16.2  0.7  4.6  chr18             18948670 18948805 (32074673) C DNA8-17_DR        DNA/hAT-Tip100        (377)   1436    1306 1339690  
   204   23.3  2.7  2.0  chr18             18948892 18948940 (32074538) C CryptonV-N5_DR    DNA/Crypton-V       (15947)   8590    8443 1339691  
   261   11.3  3.1  9.8  chr18             18948941 18948983 (32074495) + P-1_DR            DNA/P                  7232   7323  (2645) 1339692  
   306    3.6  0.0  0.0  chr18             18948984 18949038 (32074440) C ENSPM-6_DR        DNA/CMC-EnSpm       (19231)  13385   13331 1339693 *
   355    0.0  0.0  0.0  chr18             18948995 18949038 (32074440) C Helitron-2_DR     RC/Helitron         (15561)  11851   11808 1339694  
   301   11.1  0.0  1.6  chr18             18948997 18949060 (32074418) + CryptonV-3_DR     DNA/Crypton-V          8219   8281 (15172) 1339695 *
   444   18.2  3.9  7.1  chr18             18949032 18949161 (32074317) + Merlin-2_DR       DNA/Merlin             5559   5684  (8237) 1339696  
   276    8.5  2.6  8.2  chr18             18949039 18949052 (32074426) C DNA8-25_DR        DNA                  (1621)   2346    2293 1339697 *
  2519   13.7  4.3  0.2  chr18             18949053 18949490 (32073988) + HarbingerN7_DR    DNA/PIF-Harbinger         1    456    (22) 1339698  
   235   23.7 12.8  0.9  chr18             18949548 18949649 (32073829) + hAT-N21B_DR       DNA/hAT-Ac             1106   1219    (82) 1339699  
   332   17.4  6.2  5.4  chr18             18949653 18949679 (32073799) C hAT-N21B_DR       DNA/hAT-Ac             (95)   1206    1079 1339700  
   361   18.4  2.0  2.0  chr18             18949680 18949779 (32073699) C Mariner-N38_DR    DNA/TcMar-Tc1          (46)    501     402 1339701  
   643   18.3  5.1  6.1  chr18             18950567 18950781 (32072697) C ERV1-N1C_DR-LTR   LTR/ERV1               (43)    825     613 1339702  
   551   17.1 12.4  3.7  chr18             18950894 18951094 (32072384) C EnSpm-N26B_DR     DNA/CMC-EnSpm           (0)    221       4 1339703  
   414    9.5  3.2  0.0  chr18             18951093 18951155 (32072323) + DNA9TA1_DR        DNA/CMC-EnSpm             1     65  (3268) 1339704 *
   694   11.9  3.4  0.0  chr18             18951158 18951274 (32072204) + Harbinger-N31_DR  DNA/PIF-Harbinger         6    126   (559) 1339705  
  2247   11.2  2.6  3.4  chr18             18951275 18951663 (32071815) + EnSpm-4_DR        DNA/CMC-EnSpm             2    387  (8653) 1339706  
  1936    7.3 15.9  1.6  chr18             18951657 18951976 (32071502) C CryptonV-1_DR     DNA/Crypton-V        (3242)  14631   14267 1339707 *
   685   15.1  0.0  4.5  chr18             18951991 18952129 (32071349) + EnSpm-4_DR        DNA/CMC-EnSpm           378    510  (8530) 1339708  
   272   13.2  1.9  0.0  chr18             18952124 18952176 (32071302) C L1-92_DR          LINE/L1              (5485)     54       1 1339709 *
  3122    3.9  1.6  0.3  chr18             18952132 18952513 (32070965) C Kolobok-1N3_DR    DNA/Kolobok-T2          (0)   1067     681 1339710  
   658    6.0  0.0  0.0  chr18             18952510 18952592 (32070886) C Kolobok-1N1_DR    DNA/Kolobok-T2       (1340)     83       1 1339711 *
  1538   11.2  0.4  0.0  chr18             18952623 18952862 (32070616) + EnSpm-4_DR        DNA/CMC-EnSpm          8800   9040     (0) 1339712  
  3498   11.4  0.2  1.1  chr18             18952863 18953403 (32070075) + Harbinger-N31_DR  DNA/PIF-Harbinger       129    664    (21) 1339713  
   203   20.8  0.0  1.9  chr18             18953417 18953470 (32070008) + DNA9TA1_DR        DNA/CMC-EnSpm            67    119  (3214) 1339714  
   594   17.3 10.2  0.6  chr18             18953471 18953627 (32069851) C EnSpm-N5B_DR      DNA/CMC-EnSpm           (0)   1292    1121 1339715  
   241    6.7  0.0  0.0  chr18             18953690 18953719 (32069759) + DNA9TA1_DR        DNA/CMC-EnSpm           155    184  (3149) 1339716  
  3076    6.8  1.0  0.2  chr18             18953731 18954144 (32069334) C BEL-68_DR-LTR     LTR/Pao                 (8)    417       1 1339717  
  2321    9.7 18.0  0.0  chr18             18954479 18954850 (32068628) C DNA-X-2B_DR       DNA                     (0)    439       1 1339718  
  4583    3.5  0.0  1.8  chr18             18954877 18955451 (32068027) C SINE3-1a          SINE/5S-Deu-L2          (5)    565       1 1339719  
   206   22.7  0.0  9.9  chr18             18955642 18955663 (32067815) + L1-42_DR          LINE/L1                5337   5444   (363) 1339720 *
   320   14.3  0.0  0.0  chr18             18955656 18955746 (32067732) + DNA8-10_DR        DNA/hAT-Ac             1586   1676  (2342) 1339721  
   236   16.5  0.0  0.0  chr18             18955664 18955760 (32067718) + EnSpm-8_DR        DNA/CMC-EnSpm          1224   1320  (8121) 1339722 *
   292   12.4  2.1  0.0  chr18             18955675 18955771 (32067707) C DNA-N45_DR        DNA/CMC-EnSpm         (416)    297     199 1339723  
   524   15.4  5.6  0.2  chr18             18956361 18956481 (32066997) C hAT-N168B_DR      DNA/hAT-Charlie       (167)    488     399 1339724  
   316   22.1 12.3  0.8  chr18             18956542 18956655 (32066823) + DNA-6-N1_DR       DNA                       2    128   (580) 1339725  
   312   24.7  0.0  0.0  chr18             18956646 18956722 (32066756) C hAT-N129_DR       DNA/hAT-Ac            (331)    433     357 1339726 *
   226   26.1  1.4  2.9  chr18             18956902 18956972 (32066506) C DNA-6-N1_DR       DNA                   (398)    310     241 1339727 *
   439    8.8  0.0  0.0  chr18             18956933 18957000 (32066478) + hAT-N129_DR       DNA/hAT-Ac              372    439   (325) 1339728  
   281   20.0  0.0  4.3  chr18             18956966 18957038 (32066440) + Zisupton-6_DR     DNA/Zisupton           8901   8970 (13146) 1339729 *
   364   23.1  1.8  0.9  chr18             18956996 18957011 (32066467) C Helitron-N3B_DR   RC/Helitron           (919)   5685    5669 1339730  
  3583    6.8  3.4  0.2  chr18             18957012 18957541 (32065937) + Mariner-N38_DR    DNA/TcMar-Tc1             1    547     (0) 1339731  
   234   12.8  0.0  2.6  chr18             18957507 18957546 (32065932) C hAT-N21B_DR       DNA/hAT-Ac            (553)    748     710 1339732 *
   204   15.8  0.0  0.0  chr18             18957540 18957577 (32065901) + EnSpm-6N1_DR      DNA/CMC-EnSpm          6767   6804  (2432) 1339733 *
   749   21.9  0.0  1.2  chr18             18957596 18957766 (32065712) + HATN8_DR          DNA/Zisupton              2    170    (85) 1339734  
   657   24.6  0.8  6.1  chr18             18957600 18957841 (32065637) + piggyBac-N13B_DR  DNA/PiggyBac            764    993   (408) 1339735 *
  2112   12.8  5.0  1.1  chr18             18957844 18958207 (32065271) + HE1_DR1           SINE/tRNA-V-RTE           5    382    (20) 1339736  
   328   19.0  2.4  6.2  chr18             18958133 18958216 (32065262) C hAT-N142B_DR      DNA/hAT?             (1214)    786     706 1339737 *
   263   10.0  6.0  0.0  chr18             18958294 18958343 (32065135) C Kolobok-N13_DR    DNA                     (0)    459     407 1339738  
  1031   19.6  6.6  7.7  chr18             18958358 18958645 (32064833) C HE1_DR1           SINE/tRNA-V-RTE       (110)    292       8 1339739  
   702   23.9  4.0  5.6  chr18             18958426 18958678 (32064800) C DNAX-25_DR        DNA/Zisupton         (1059)   2368    2120 1339740 *
   483    7.3  0.0  0.9  chr18             18959023 18959110 (32064368) + L2-1_DR           LINE/L2                4916   4980     (5) 1339741  
   283   30.5  6.7  0.0  chr18             18959425 18959529 (32063949) + LTR-9_DR          LTR/ERV1                364    475   (326) 1339742  
   264   15.3  0.0 17.3  chr18             18959648 18959742 (32063736) + LTR-9_DR          LTR/ERV1                675    755    (46) 1339742  
  1531   10.5 24.2  1.8  chr18             18959793 18960151 (32063327) C EnSpm-N21_DR      DNA/CMC-EnSpm          (41)    438       1 1339743  
   378   20.9  4.3  3.2  chr18             18960168 18960261 (32063217) C Kolobok-N13_DR    DNA                   (248)    211     117 1339738  
  2515   11.4 15.8  0.5  chr18             18960355 18960881 (32062597) C TDR25             DNA/hAT-Charlie         (0)    611       5 1339744  
  1480   18.8  2.4  1.3  chr18             18961142 18961438 (32062040) C DNA13TA1_DR       DNA/TcMar-Tc1          (18)    300       1 1339745  
   619   11.4 34.2  0.0  chr18             18962030 18962178 (32061300) + DNA11TA1_DR       DNA/CMC-EnSpm             1    200     (3) 1339746  
   450   23.5  2.5  0.0  chr18             18962170 18962184 (32061294) + Polinton-2N1_DR   DNA/Maverick           3815   3832  (7260) 1339747 *
   836   13.6 20.1  0.0  chr18             18962185 18962353 (32061125) C DNA11TA1_DR       DNA/CMC-EnSpm           (0)    203       1 1339748  
  2824   10.8 22.4  3.3  chr18             18962369 18963038 (32060440) C hAT-N25_DR        DNA/hAT-Ac              (7)    822      29 1339749  
   267   13.0 18.8  0.0  chr18             18963165 18963233 (32060245) C EnSpm-N27B_DR     DNA/CMC-EnSpm          (87)     86       5 1339750  
   818   22.8  6.8  2.9  chr18             18963621 18963886 (32059592) C ANGEL             DNA/Kolobok            (33)    276       1 1339751  
   326   21.9 16.4  2.9  chr18             18964269 18964390 (32059088) + DNAX-16_DR        DNA                       9    146   (277) 1339752 *
  6474   10.9  2.9  0.4  chr18             18964389 18965365 (32058113) + L2-3_DRe          LINE/L2                3938   4938   (130) 1339753  
   574   14.7 13.4  0.6  chr18             18965447 18965603 (32057875) + DNAX-16_DR        DNA                     222    398    (25) 1339754  
   632   17.5  2.4  0.0  chr18             18966579 18966704 (32056774) + EnSpm-N21_DR      DNA/CMC-EnSpm            94    222   (257) 1339755  
  2930    6.7  2.4  3.1  chr18             18967164 18967581 (32055897) + ERV1-N3D-LTR_DR   LTR/ERV1                  1    415  (1104) 1339756  
  2165    3.5  0.0  0.0  chr18             18967582 18967836 (32055642) C HATN8_DR          DNA/Zisupton            (0)    255       1 1339757  
   225    0.0  0.0  9.4  chr18             18967813 18967847 (32055631) C ENSPM-2N_DR       DNA/CMC-EnSpm         (822)    716     685 1339758 *
   504    4.8  1.6  0.0  chr18             18967837 18967899 (32055579) + ERV1-N3D-LTR_DR   LTR/ERV1                408    471  (1048) 1339756  
  4875    4.4  2.6  0.2  chr18             18967901 18968519 (32054959) C CR1-46_DR         LINE/L2                 (0)   4116    3483 1339759  
   673    6.8  7.0  0.0  chr18             18968531 18968629 (32054849) + ERV1-N3D-LTR_DR   LTR/ERV1                455    564   (955) 1339756  
   223   17.1  0.0  0.0  chr18             18968615 18968655 (32054823) + ERV1-N3D-LTR_DR   LTR/ERV1                715    755   (654) 1339756 *
  1069    9.0 14.1  1.9  chr18             18968653 18968844 (32054634) C ANGEL             DNA/Kolobok            (44)    265      51 1339760  
   375   21.8  8.9 13.9  chr18             18968675 18968749 (32054729) C IS3EU-1_DR        DNA/IS3EU            (4616)   4088    3918 1339761 *
   415   15.3 13.3  2.3  chr18             18968750 18968869 (32054609) C EnSpm-N47B_DR     DNA/CMC-EnSpm?         (22)   1410    1278 1339762 *
   579    5.8  1.7 10.4  chr18             18968863 18968977 (32054501) + EnSpm-N4B_DR      DNA/CMC-EnSpm?          115    220     (0) 1339763  
   952   18.5  0.0  1.1  chr18             18969732 18969922 (32053556) + Mariner-N2_DR     DNA/TcMar              1278   1466  (2500) 1339764 *
  1412   15.3  5.4  3.2  chr18             18969746 18970036 (32053442) C DNA8-25_DR        DNA                  (1790)   2177    1909 1339765  
   938   18.6  3.5  2.6  chr18             18969923 18969954 (32053524) C Helitron-2_DR     RC/Helitron          (3992)  23416   23192 1339766 *
  7420    6.1  1.3  2.1  chr18             18970039 18971023 (32052455) C TZF28B            DNA/TcMar-Tc1           (0)   1614     638 1339767  
   305   21.7  2.4  0.0  chr18             18971105 18971187 (32052291) + MOSAT_DR          Satellite              1221   1305   (782) 1339768 *
   306   26.1  4.6  2.2  chr18             18971131 18971300 (32052178) + Helitron-N5_DR    RC/Helitron            9462   9509     (0) 1339769 *
   489   17.5 17.2  4.8  chr18             18971180 18971365 (32052113) + Mariner-N16_DR    DNA/TcMar-Tc1           328    535    (65) 1339770  
   224   16.3  0.0  0.0  chr18             18972114 18972156 (32051322) C EnSpm-N37_DR      DNA/CMC-EnSpm        (6345)    302     260 1339771  
   749   10.6  0.8  8.1  chr18             18972283 18972415 (32051063) C DNA-2-29_DR       DNA                     (4)    128       5 1339772  
  1437   18.5 20.4  3.7  chr18             18972438 18972975 (32050503) + Ginger2-N1_DR     DNA/Ginger-2              1    625     (0) 1339773  
  1530   19.1 12.1  7.7  chr18             18973898 18974543 (32048935) + hAT-N22C_DR       DNA/hAT-Ac                1    672    (22) 1339774  
   635   19.9  4.5  4.5  chr18             18974508 18974543 (32048935) + EnSpm-6N1_DR      DNA/CMC-EnSpm          4028   4063  (5173) 1339775 *
   981   14.9 32.8  0.7  chr18             18974544 18974888 (32048590) C HATN10_DR         DNA/hAT-Ac              (0)    455       1 1339776  
   233   15.4  7.7  0.0  chr18             18975005 18975056 (32048422) + EnSpm-N16_DR      DNA/CMC-EnSpm            89    144    (58) 1339777  
   589   35.6  5.1  0.0  chr18             18975108 18975422 (32048056) + ERV1-2B-LTR_DR    LTR/ERV-Foamy            12    342   (678) 1339778  
   362   17.5  8.8  0.0  chr18             18975710 18975789 (32047689) + DNA-8-12_DR       DNA/Merlin               24    110   (621) 1339779  
   459   18.7  3.9  5.5  chr18             18975843 18975972 (32047506) + EnSpm-N27B_DR     DNA/CMC-EnSpm            10    137    (36) 1339780  
   892    6.7 17.1  0.0  chr18             18976029 18976192 (32047286) + LINEX-2_DR        Retroposon              350    541     (3) 1339781  
   217   18.8  0.0  4.2  chr18             18976182 18976231 (32047247) C EnSpm-N27B_DR     DNA/CMC-EnSpm         (125)     48       1 1339782 *
   217   23.9  0.0  0.0  chr18             18976296 18976362 (32047116) + REX1-5_DR         LINE/Rex-Babar         2458   2524   (135) 1339783  
  2733   15.3 19.0  4.2  chr18             18978076 18978919 (32044559) C hAT-N177B_DR      DNA/hAT-Tip100          (0)    964       1 1339784  
   216   25.9  2.1  6.6  chr18             18979625 18979719 (32043759) C Zisupton-6_DR     DNA/Zisupton         (8635)  13481   13391 1339785 *
  2337   11.8  4.0  0.5  chr18             18979651 18980024 (32043454) C HE1_DR1           SINE/tRNA-V-RTE        (14)    388       2 1339786  
   525   20.9  1.7  3.4  chr18             18979920 18980038 (32043440) C DNA6-6_DR         DNA                  (3287)   7994    7878 1339787 *
   318   25.2  5.0  1.9  chr18             18979953 18980053 (32043425) + DNA8-10_DR        DNA/hAT-Ac             2740   2843  (1175) 1339788 *
   415   18.8 14.2  7.8  chr18             18980972 18981190 (32042288) C EnSpm-N11_DR      DNA/CMC-EnSpm        (1674)   3679    3448 1339789 *
   694   12.9 17.5  1.8  chr18             18981009 18981197 (32042281) + SINE2-4_DR        SINE/tRNA-V-RTE          19    236   (135) 1339790  
   241    7.7  9.4  1.8  chr18             18981164 18981216 (32042262) C DNA-N43_DR        DNA/TcMar-Fot1        (483)    571     515 1339791 *
  1478   12.7  8.5  2.8  chr18             18981739 18982045 (32041433) + DNA9-4_DR         DNA                      96    419     (0) 1339792  
   235   13.3  6.5  3.1  chr18             18982046 18982071 (32041407) C EnSpm-N48B_DR     DNA/CMC-EnSpm        (6250)    709     682 1339793  
   206   17.5  0.0 12.5  chr18             18982743 18982814 (32040664) + ENSPM-6_DR        DNA/CMC-EnSpm          3267   3330 (29286) 1339794  
   238   13.7  0.0  6.8  chr18             18982986 18983032 (32040446) + Merlin-N5_DR      DNA/Merlin                1     44  (4261) 1339795  
  4149    9.2  5.1  2.3  chr18             18983045 18983712 (32039766) C DNA-X-4_DR        DNA                     (0)   1245     560 1339796  
   383   14.5  4.3  0.0  chr18             18983714 18983782 (32039696) C DNA-X-4_DR        DNA                  (1103)    142      71 1339796  
  3475    8.9  8.9  0.2  chr18             18983829 18984379 (32039099) + DNA4-1B_DR        DNA/Sola-2               16    614     (0) 1339797  
   351    7.0  0.9  4.9  chr18             18984380 18984451 (32039027) C ENSPM-6_DR        DNA/CMC-EnSpm       (17706)  14910   14852 1339798 *
   446   12.4  4.8  0.0  chr18             18984376 18984480 (32038998) C Polinton-4_DR     DNA/Maverick         (3094)  17193   17084 1339799  
   278   17.1  0.0  8.0  chr18             18984406 18984513 (32038965) C Dada-tL_DR        DNA/Dada             (1292)   9115    9016 1339800 *
   425   18.8  1.7  6.1  chr18             18984870 18984894 (32038584) + DNA8-23_DR        DNA                    1657   1769  (4969) 1339801  
   477   12.4  1.1  4.4  chr18             18984895 18984987 (32038491) C EnSpm-6N1_DR      DNA/CMC-EnSpm        (2804)   6432    6343 1339802 *
   550    9.2  0.0  0.0  chr18             18984913 18984988 (32038490) + hAT-N167B_DR      DNA/hAT-Charlie        1237   1312   (261) 1339803  
   401    7.5  0.0  0.0  chr18             18984989 18985041 (32038437) C EnSpm-N17_DR      DNA/TcMar            (1826)   3367    3315 1339804  
   238   16.9  5.2 14.6  chr18             18984989 18985005 (32038473) C CryptonV-1_DR     DNA/Crypton-V       (15172)   2697    2613 1339805 *
   243    9.8  4.9  0.0  chr18             18985075 18985115 (32038363) C ENSPM-6_DR        DNA/CMC-EnSpm       (29825)   2791    2749 1339806 *
  1445   16.6 17.6  1.0  chr18             18985082 18985439 (32038039) C L1-56_DR          LINE/L1               (107)   4875    4459 1339807  
   204   17.9  2.3  9.9  chr18             18985116 18985157 (32038321) C Gypsy149-LTR_DR   LTR/Gypsy             (214)     88      12 1339808 *
   230    9.7  0.0  0.0  chr18             18985601 18985631 (32037847) + Polinton-4_DR     DNA/Maverick           9537   9567 (10720) 1339809  
   255   20.6  1.4  1.4  chr18             18985649 18985717 (32037761) C CR1-44_DR         LINE/L2                (95)   1749    1681 1339810  
   222   14.0  6.6  6.6  chr18             18986138 18986198 (32037280) + Gypsy-116-LTR_DR  LTR/Gypsy                57    117   (621) 1339811  
   390   22.1  0.0  0.0  chr18             18987373 18987449 (32036029) + L2-3_DRe          LINE/L2                4792   4868   (200) 1339812  
  2364    9.2  4.0  0.3  chr18             18987458 18987786 (32035692) C SINE2-3B_DR       SINE/tRNA-V             (5)    346       6 1339813  
   656   21.8  0.6  5.2  chr18             18987652 18987811 (32035667) + EnSpm-N48B_DR     DNA/CMC-EnSpm           934   1086  (5873) 1339814 *
  1006   18.7  7.3  5.1  chr18             18987993 18988279 (32035199) + DNA-8-9_DR        DNA/hAT-Ac             2054   2346  (1373) 1339815 *
  1365   11.8 17.1  0.0  chr18             18988034 18988279 (32035199) C SINE2-4_DR        SINE/tRNA-V-RTE         (0)    371      84 1339816  
  1072   18.7 10.1  2.0  chr18             18988280 18988310 (32035168) + EnSpm-22N2_DR     DNA/CMC-EnSpm          4232   4530  (1017) 1339817  
   270   27.3 20.5  0.6  chr18             18988460 18988610 (32034868) C HarbingerN6_DR    DNA/PIF-Harbinger     (127)    266      86 1339818  
  1921   12.9 19.5 12.4  chr18             18988732 18989438 (32034040) + hAT-N99_DR        DNA/hAT-Tag1             18    769     (1) 1339819  
   999    8.9  0.0  1.5  chr18             18990557 18990693 (32032785) C DNA8-17_DR        DNA/hAT-Tip100        (344)   1469    1335 1339820  
   222   17.6 25.5  1.6  chr18             18990810 18990907 (32032571) C ASAT_CY           Satellite              (93)    169      49 1339821  
  2370   18.1  3.6 11.2  chr18             18990934 18991636 (32031842) + hAT-N32D_DR       DNA/hAT-Charlie           1    655     (0) 1339822  
  1778   15.1 27.0  1.3  chr18             18991641 18992203 (32031275) + hAT-N175_DR       DNA/hAT-hAT5              2    707     (3) 1339823  
   241   19.5  0.0  9.7  chr18             18992204 18992270 (32031208) + Mariner-N31_DR    DNA/TcMar-Tc1           424    484    (56) 1339824  
  2357    8.2  9.7  0.7  chr18             18992895 18993274 (32030204) C Kolobok-N5_DR     DNA/Kolobok-T2?         (0)    485      72 1339825  
   242   26.3  3.6  3.6  chr18             18993380 18993517 (32029961) + TE-X-7_DR         LINE?/Penelope?         446    583   (256) 1339826 *
   281   20.5  0.8  9.2  chr18             18993401 18993529 (32029949) + hAT-25_DR         DNA/hAT-Charlie        2217   2335    (65) 1339827 *
   588   19.0  0.6  1.9  chr18             18993425 18993585 (32029893) C Polinton-1_DR     DNA/Maverick          (720)  17765   17607 1339828  
   488   24.2  0.8  5.0  chr18             18993436 18993455 (32030023) + Kolobok-4_DR      DNA/Kolobok-T2         4983   5027  (1604) 1339829 *
   756   18.5  0.0  1.5  chr18             18993457 18993588 (32029890) + Zisupton-6_DR     DNA/Zisupton           8818   8947 (13169) 1339830 *
  1369   22.5  0.5  1.1  chr18             18993472 18993912 (32029566) C Zisupton-6_DR     DNA/Zisupton        (13262)   8854    8417 1339831  
   564   17.4  1.3  0.0  chr18             18993589 18993604 (32029874) C ERV1-N3-I_DR      LTR/ERV1              (847)   3743    3594 1339832 *
   488   24.2  0.8  5.0  chr18             18993605 18993687 (32029791) + Kolobok-4_DR      DNA/Kolobok-T2         5028   5224  (1407) 1339829  
   529   20.6  4.0  2.3  chr18             18993717 18993780 (32029698) + EnSpm-N13_DR      DNA/CMC-EnSpm         17554  17704  (4445) 1339833  
   647    6.7  0.0  6.7  chr18             18993781 18993940 (32029538) + DNA-X-5_DR        DNA/hAT                 994   1143    (78) 1339834  
   529   20.6  4.0  2.3  chr18             18993941 18993976 (32029502) + EnSpm-N13_DR      DNA/CMC-EnSpm         17705  17795  (4354) 1339833  
   321   23.4  6.9  2.9  chr18             18994028 18994128 (32029350) C Kolobok-N14B_DR   DNA/Kolobok-T2?        (10)   2101    1997 1339835 *
   880   16.6  3.7  0.0  chr18             18994120 18994282 (32029196) C Kolobok-N14_DR    DNA/Kolobok-T2?       (204)    215      47 1339836  
   202   10.7  0.0  0.0  chr18             18994293 18994320 (32029158) + Zisupton-6_DR     DNA/Zisupton           9377   9404 (12712) 1339837 *
   225    0.0  0.0  0.0  chr18             18994299 18994322 (32029156) C Zisupton-6_DR     DNA/Zisupton        (13179)   8937    8914 1339838  
   379   13.4 11.4  8.6  chr18             18994354 18994467 (32029011) C EnSpm-N26B_DR     DNA/CMC-EnSpm          (98)    123       7 1339839  
   236   10.8  4.8 10.2  chr18             18995907 18995968 (32027510) C Mariner-10_DR     DNA/TcMar-Tc1           (0)   1597    1539 1339840  
  1138   16.0 22.2  2.2  chr18             18995969 18996274 (32027204) + Kolobok-N6_DR     DNA/Kolobok-T2?           1    366   (101) 1339841  
   463   16.6 17.1  2.1  chr18             18996280 18996402 (32027076) C Mariner-10_DR     DNA/TcMar-Tc1        (1456)    141       1 1339842  
   241   21.7  5.0  0.0  chr18             18996410 18996469 (32027009) + DIRS-6_DR         LTR/Ngaro              6107   6169   (357) 1339843 *
  1133   20.4  7.7  1.0  chr18             18996417 18996465 (32027013) C EnSpm-N48B_DR     DNA/CMC-EnSpm        (4317)   2642    2352 1339844  
  1409   13.5  0.9  0.9  chr18             18996466 18996689 (32026789) C TDR17B            DNA/Sola-1            (915)    631     408 1339845  
   796   21.6  0.0  1.8  chr18             18996558 18996727 (32026751) + EnSpm-17_DR       DNA/CMC-EnSpm          2829   2995  (6281) 1339846 *
  1445    8.6  1.8  0.9  chr18             18996943 18997166 (32026312) C HATN1_DR          DNA/hAT                 (0)    427     202 1339847  
   437   10.3  0.0  0.0  chr18             18997166 18997223 (32026255) C DNA-8-3_DR        DNA/P                (1104)     59       2 1339848 *
   285   13.8  0.0  1.7  chr18             18997985 18998043 (32025435) C Mariner-N31_DR    DNA/TcMar-Tc1          (64)    476     419 1339849  
   576   11.4  0.0  8.2  chr18             18998045 18998149 (32025329) + hAT-N152_DR       DNA/hAT-Blackjack       195    291    (39) 1339850  
   628   12.1  0.0  0.0  chr18             18998170 18998260 (32025218) C DNA-6-N1_DR       DNA                   (368)    340     250 1339851 *
  2000   15.3  8.3  2.7  chr18             18998250 18998740 (32024738) C piggyBac-N14_DR   DNA/PiggyBac?         (478)    519       2 1339852  
  1647    6.2  0.5  0.0  chr18             18999240 18999447 (32024031) + DNA2-16_DR        DNA                   13831  14039  (4012) 1339853  
   201    6.9  0.0  0.0  chr18             18999592 18999620 (32023858) + DNA6-1_DR         DNA/hAT-hAT5            689    717   (432) 1339854  
   645   15.5  1.7  0.8  chr18             18999864 18999980 (32023498) C HATN10B_DR        DNA/hAT-Ac              (1)    607     490 1339855  
   350   32.7  3.1  1.8  chr18             18999962 18999980 (32023498) + DIRS-N4_DR        LTR/Ngaro              5359   5379   (417) 1339856 *
  2257   11.5  4.4  2.4  chr18             18999981 19000344 (32023134) + SINE2-4_DR        SINE/tRNA-V-RTE           1    371     (0) 1339857  
   233   13.2  0.0 14.5  chr18             19000285 19000355 (32023123) + DNA8-28_DR        DNA/hAT                3561   3622  (3520) 1339858 *
  1131   14.8 10.9  8.0  chr18             19000373 19000665 (32022813) C HATN10B_DR        DNA/hAT-Ac            (305)    303       3 1339855  
   837    9.6  0.7 12.1  chr18             19002161 19002500 (32020978) + (TATAA)n          Simple_repeat             1    301     (0) 1339859  
   889   20.6 23.1  3.8  chr18             19004458 19004902 (32018576) C hAT-N126B_DR      DNA/hAT-Ac             (16)    584      57 1339860 *
  1228    6.6 15.2  3.1  chr18             19004902 19005105 (32018373) + TDR12             DNA                      13    240     (2) 1339861  
   327   32.5  3.8  3.0  chr18             19005117 19005351 (32018127) C Dada-U1A_DR       DNA/Dada             (5055)   5924    5688 1339862 *
   671   26.6  4.1  2.8  chr18             19005158 19005401 (32018077) C ANGEL             DNA/Kolobok            (50)    259      13 1339863  
   581    4.7  0.9  2.8  chr18             19006891 19007000 (32016478) C MOSAT_DR          Satellite             (873)   1214    1107 1339864  
   574   25.1 16.6  1.5  chr18             19006908 19007099 (32016379) + Polinton-4_DR     DNA/Maverick          12132  12339  (7948) 1339865 *
   555    6.9  0.8 10.2  chr18             19007100 19007228 (32016250) C MOSAT_DR          Satellite             (868)   1219    1102 1339866  
   574   25.1 16.6  1.5  chr18             19007229 19007327 (32016151) + Polinton-4_DR     DNA/Maverick          12340  12446  (7841) 1339865  
   362   16.2  1.7  0.0  chr18             19007328 19007444 (32016034) + hAT-13_DR         DNA/hAT-Tip100         2402   2520   (282) 1339867  
   574   25.1 16.6  1.5  chr18             19007445 19007814 (32015664) + Polinton-4_DR     DNA/Maverick          12447  12851  (7436) 1339865 *
   712   11.9  0.7  5.2  chr18             19007728 19007869 (32015609) C MOSAT_DR          Satellite             (889)   1198    1063 1339868 *
  1093    2.1  1.8  7.5  chr18             19007815 19007833 (32015645) + (TAGA)n           Simple_repeat             5    876     (0) 1339869  
  2891    8.3  2.5  2.3  chr18             19007871 19008311 (32015167) C DNA15TA1_DR       DNA/CMC-EnSpm           (0)    442       1 1339870  
   325   17.9  0.0  5.5  chr18             19009811 19009887 (32013591) + Merlin-2_DR       DNA/Merlin             6527   6599  (7322) 1339871  
   217   15.0  0.0 11.1  chr18             19009839 19009898 (32013580) C DIRS-N4_DR        LTR/Ngaro            (4381)   1415    1362 1339872 *
  1557   14.7 16.3  1.6  chr18             19009901 19010231 (32013247) + HE1_DR1           SINE/tRNA-V-RTE           1    379    (23) 1339873  
   374   19.5  4.8  5.7  chr18             19010154 19010278 (32013200) + EnSpm-N37_DR      DNA/CMC-EnSpm           391    514  (6133) 1339874 *
   444   16.5 14.6  3.9  chr18             19010240 19010403 (32013075) C HATN1_DR          DNA/hAT               (139)    288     108 1339875  
   234   22.0  0.0  6.2  chr18             19010702 19010769 (32012709) C SAT-26B_DR        Satellite             (366)    427     364 1339876 *
  1476   16.3  2.9  4.2  chr18             19010715 19011027 (32012451) C ANGEL             DNA/Kolobok             (0)    309       1 1339877  
   846   16.4  0.0  2.0  chr18             19011051 19011205 (32012273) C HATN17_DR         DNA/hAT-Tip100       (1051)    496     345 1339878 *
  2111   10.2 12.2  0.0  chr18             19011068 19011411 (32012067) C HE1_DR1           SINE/tRNA-V-RTE        (16)    386       1 1339879  
   635   23.4  0.3 25.6  chr18             19011157 19011444 (32012034) + EnSpm-N11_DR      DNA/CMC-EnSpm          2775   3004  (2349) 1339880 *
   319   15.1  0.0  0.0  chr18             19011429 19011481 (32011997) + DNA6-1B_DR        DNA/hAT-hAT5            114    166   (670) 1339881 *
  4331    8.2  0.9  0.0  chr18             19011437 19012019 (32011459) C CryptonV-1_DR     DNA/Crypton-V        (3254)  14619   14032 1339882  
   923    6.8  2.6  2.6  chr18             19013292 19013442 (32010036) C Mariner-10_DR     DNA/TcMar-Tc1          (28)   1569    1419 1339883  
   237    8.1  0.0  2.7  chr18             19013445 19013482 (32009996) C Mariner-10_DR     DNA/TcMar-Tc1        (1560)     37       1 1339884  
  2231   10.5  6.8  6.6  chr18             19013594 19014141 (32009337) + TDR7              DNA                       2    537     (0) 1339885  
  1262    7.3  1.1  0.0  chr18             19014150 19014328 (32009150) + DNA11TA1_DR       DNA/CMC-EnSpm            23    203     (0) 1339886  
   837   13.8  2.5  1.2  chr18             19014186 19014347 (32009131) C Polinton-2N1_DR   DNA/Maverick         (7114)   3978    3815 1339887 *
   204    3.5  0.0  3.5  chr18             19014387 19014416 (32009062) + IS3EU-3_DR        DNA/IS3EU              1901   1929  (7757) 1339888 *
   409   25.7 11.5  2.9  chr18             19014391 19014582 (32008896) + Dada-U1A_DR       DNA/Dada               5651   5858  (5121) 1339889 *
   969   19.4  3.6  4.0  chr18             19014416 19014668 (32008810) C ANGEL             DNA/Kolobok            (57)    252       1 1339890 *
  2390   13.1  1.1  5.2  chr18             19014606 19014679 (32008799) C DNA6-6_DR         DNA                  (6662)   4619    4194 1339891  
  2727    7.1  0.5  0.8  chr18             19014680 19015048 (32008430) C SINE2-3_DR        SINE/tRNA-V-RTE         (0)    368       1 1339892  
  1605   11.4 24.8  0.0  chr18             19015084 19015382 (32008096) + SINE3-1           SINE/5S-Deu-L2          216    588     (2) 1339893  
   810   19.1  7.0  1.5  chr18             19015660 19015845 (32007633) C TE-X-20_DR        Unknown               (162)    376     181 1339894  
   252   20.8  1.9  0.0  chr18             19015912 19015964 (32007514) C TE-X-20_DR        Unknown               (371)    167     114 1339894  
  3110    7.1  7.1  0.4  chr18             19017111 19017616 (32005862) + Mariner-N31_DR    DNA/TcMar-Tc1             1    540     (0) 1339895  
   382   18.2  5.4  0.9  chr18             19018116 19018130 (32005348) C CryptonV-N4_DR    DNA/Crypton-V        (8382)   5111    5092 1339896  
  3155    6.9  8.6  0.0  chr18             19018131 19018607 (32004871) C Mariner-N38_DR    DNA/TcMar-Tc1           (0)    547      30 1339897  
   502   12.1 45.2  0.0  chr18             19018472 19018628 (32004850) + Zisupton-6_DR     DNA/Zisupton           8990   9217 (12899) 1339898 *
   389   27.0  2.1  5.4  chr18             19019029 19019075 (32004403) + DNA2-8_DR         DNA/CMC-EnSpm          1454   1494  (2913) 1339899  
   668   17.0  3.2  0.6  chr18             19019076 19019229 (32004249) C ANGEL             DNA/Kolobok             (0)    309     152 1339900  
   445   22.5  2.7  5.6  chr18             19019230 19019258 (32004220) C IS3EU-4_DR        DNA/IS3EU           (10448)   4580    4403 1339901  
   235   22.6  1.2  7.4  chr18             19020020 19020105 (32003373) + DNA2-10_DR        DNA                    2642   2722   (799) 1339902 *
   319   12.8  1.0  8.4  chr18             19020049 19020150 (32003328) C ENSPM-6_DR        DNA/CMC-EnSpm       (17669)  14947   14853 1339903 *
   489   15.3  0.8  0.0  chr18             19020060 19020190 (32003288) C Zisupton-7_DR     DNA/Zisupton         (5582)  11500   11369 1339904  
   397   16.8  0.0 13.4  chr18             19020073 19020216 (32003262) C Polinton-4N1_DR   DNA/Maverick         (5608)   4828    4702 1339905 *
  1090   14.7  6.2 14.7  chr18             19020256 19020527 (32002951) + Kolobok-N1_DR     DNA/Kolobok-T2?           1    252   (547) 1339906  
   297   17.3  0.0  0.0  chr18             19020527 19020578 (32002900) C Kolobok-N1_DR     DNA/Kolobok-T2?       (343)    456     405 1339907 *
   636   27.1  2.6  5.0  chr18             19020805 19021072 (32002406) C Zisupton-3_DR     DNA/Zisupton         (2538)   5417    5156 1339908  
   676   18.1 21.8 15.2  chr18             19021125 19021468 (32002010) C Kolobok-N1_DR     DNA/Kolobok-T2?       (428)    371       1 1339907  
   212   17.0  0.0  5.7  chr18             19021745 19021800 (32001678) + EnSpm-17_DR       DNA/CMC-EnSpm          3278   3330  (5946) 1339909 *
  1773   17.6  8.7  3.0  chr18             19021753 19021800 (32001678) C DNA2-7_DR         DNA                  (4814)   4836    4400 1339910  
  2366   12.4  1.9  0.5  chr18             19021801 19022166 (32001312) + TDR17B            DNA/Sola-1              405    775   (771) 1339911  
   317   27.9  0.0  1.3  chr18             19022104 19022183 (32001295) + EnSpm-N11_DR      DNA/CMC-EnSpm          2909   2987  (2366) 1339912 *
   793   17.8  5.5  0.0  chr18             19022173 19022335 (32001143) + ANGEL             DNA/Kolobok             136    307     (2) 1339913  
   281   19.4  9.2  4.8  chr18             19022232 19022350 (32001128) + Merlin-2_DR       DNA/Merlin             7294   7417  (6504) 1339914 *
  4263    9.5  8.9  3.8  chr18             19023567 19024353 (31999125) C hAT-N25_DR        DNA/hAT-Ac              (3)    826       1 1339915  
   727   18.3 15.6  2.8  chr18             19024482 19024706 (31998772) C DNAX-19_DR        DNA                    (31)    408     156 1339916  
   337   19.4  0.0  0.0  chr18             19024648 19024719 (31998759) C DRSATII           Satellite             (120)    226     155 1339917 *
   576   13.9 16.3  0.0  chr18             19025305 19025433 (31998045) + EnSpm-N27B_DR     DNA/CMC-EnSpm             5    154    (19) 1339918  
   234   20.6 10.8  4.6  chr18             19025594 19025695 (31997783) + EnSpm-N27B_DR     DNA/CMC-EnSpm            21    128    (45) 1339919  
 46489    2.7  1.3  1.2  chr18             19025703 19032231 (31991247) C ERV1-N1-I_DR      LTR/ERV1                (0)   5517       1 1339920  
  8313    2.1  0.4  0.1  chr18             19032232 19033201 (31990277) C ERV1-N1B_DR-LTR   LTR/ERV1                (0)    973       1 1339920  
  4195   13.8 10.4  1.6  chr18             19033203 19034017 (31989461) + MuDR-N1_DR        DNA/MULE-MuDR             9    894     (2) 1339921  
   433   20.4  0.0  0.0  chr18             19034305 19034417 (31989061) + (ATG)n            Simple_repeat             3    115     (0) 1339922  
   661   14.2 37.5  1.1  chr18             19034736 19034924 (31988554) C DNA-TTAA-2_DR     DNA/PiggyBac?           (0)    669     413 1339923  
   337    9.0 45.5  0.6  chr18             19035056 19035167 (31988311) C CryptonV-N4_DR    DNA/Crypton-V        (8372)   5121    4960 1339924 *
   556   11.0 35.5  0.0  chr18             19035072 19035226 (31988252) + Helitron-4_DR     RC/Helitron           13514  13723 (18145) 1339925 *
  2294    5.8 10.5  0.0  chr18             19035091 19035432 (31988046) + Mariner-N38_DR    DNA/TcMar-Tc1            30    407   (140) 1339926  
  1131   18.1 23.6  0.5  chr18             19035379 19035688 (31987790) C DNA-TTAA-2_DR     DNA/PiggyBac?         (288)    381       1 1339923 *
   214   15.9  0.0  2.3  chr18             19036167 19036186 (31987292) + Gypsy138-I_DR     LTR/Gypsy               250    268 (11142) 1339927  
  1434    1.0 20.0  0.0  chr18             19036187 19036381 (31987097) + DNA-8-10_DR       DNA                       1    234     (0) 1339928  
   612   20.1  0.7  1.5  chr18             19036694 19036829 (31986649) C Kolobok-N10B_DR   DNA/Kolobok             (0)    271     137 1339929  
   373   27.9  0.0  5.6  chr18             19036730 19036862 (31986616) + Zisupton-2_DR     DNA/Zisupton           4217   4342   (712) 1339930 *
   886    9.7  8.3  0.6  chr18             19036908 19037063 (31986415) C DNA11TA1_DR       DNA/CMC-EnSpm           (0)    203      36 1339931  
   577   14.2  0.9  2.8  chr18             19037058 19037166 (31986312) + DNA21TA1_DR       DNA/TcMar-Tc1           370    476    (63) 1339932 *
   364   11.8  2.9  1.4  chr18             19037169 19037237 (31986241) + DNA11TA1_DR       DNA/CMC-EnSpm             4     73   (130) 1339933  
   540   10.0 30.0  0.0  chr18             19037277 19037386 (31986092) + TDR5              DNA/CMC-EnSpm             1    143   (388) 1339934  
  5800    7.0  2.0  0.0  chr18             19037444 19038205 (31985273) + TZF28B            DNA/TcMar-Tc1            11    787   (827) 1339935  
   222   14.8  3.6  3.6  chr18             19038166 19038221 (31985257) C LTR-13_DR         LTR/ERV1              (248)    200     145 1339936 *
  2325   11.0  1.9  0.3  chr18             19038209 19038572 (31984906) + TZF28B            DNA/TcMar-Tc1          1214   1583    (31) 1339937  
   233   21.3  1.3  2.6  chr18             19039447 19039523 (31983955) C EnSpm-N21_DR      DNA/CMC-EnSpm           (7)    472     397 1339938  
   729    1.0  0.0  0.0  chr18             19039561 19039664 (31983814) + (CAAT)n           Simple_repeat             1    104     (0) 1339939  
   534    7.5  0.0  6.2  chr18             19039817 19039901 (31983577) C HarbingerN6B_DR   DNA/PIF-Harbinger       (9)    713     634 1339940  
   243   18.7  9.2  7.0  chr18             19039821 19039918 (31983560) + HarbingerN6B_DR   DNA/PIF-Harbinger       622    721     (1) 1339940 *
   707   22.5  3.9 10.0  chr18             19039841 19039900 (31983578) + DNAX-25B_DR       DNA/Zisupton           2220   2263  (1275) 1339941  
  2296   10.7  4.8  0.3  chr18             19039901 19040255 (31983223) + HE1_DR1           SINE/tRNA-V-RTE           2    372    (30) 1339942  
   582   17.7  1.4  4.3  chr18             19040129 19040270 (31983208) + EnSpm-N37_DR      DNA/CMC-EnSpm           333    470  (6177) 1339943 *
  1252   14.7 21.1  3.5  chr18             19040308 19040653 (31982825) + TDR19             DNA/hAT-Charlie           1    405     (0) 1339944  
   307   28.6  3.0  1.0  chr18             19040566 19040664 (31982814) C Helitron-2_DR     RC/Helitron         (17944)   9468    9368 1339945 *
   223    3.9  0.0  0.0  chr18             19041654 19041679 (31981799) C DNA2-7_DR         DNA                  (1346)   8304    8279 1339946  
  1556   12.2  0.4  1.2  chr18             19042415 19042662 (31980816) C HATN8_DR          DNA/Zisupton            (0)    255      10 1339947  
   246   17.8  0.0  0.0  chr18             19042627 19042671 (31980807) C hAT-N35B_DR       DNA/hAT-Ac            (959)    653     609 1339948 *
  1090   12.2 13.1  0.0  chr18             19042679 19042900 (31980578) C Merlin-N3_DR      DNA/Merlin              (0)    255       5 1339949  
  3758   10.6 15.5  2.2  chr18             19043181 19043862 (31979616) C TDR13             DNA                     (1)    771       1 1339950  
   296   27.1  0.0  0.0  chr18             19043802 19043871 (31979607) + DNA9-3_DR         DNA/MULE-MuDR?         5718   5787  (5592) 1339951 *
   332    9.3  0.0  0.0  chr18             19044815 19044857 (31978621) C hAT-N127_DR       DNA/hAT-Charlie       (610)   9706    9664 1339952  
   208   18.9  0.0  8.3  chr18             19045023 19045074 (31978404) C BEL30-I_DR        LTR/Pao              (3774)   2874    2827 1339953  
  3423   16.9  5.4  0.7  chr18             19045367 19046015 (31977463) + DIRS-1F-LTR_DR    LTR/Ngaro                 1    679     (6) 1339954  
  2636   15.6  6.0  4.0  chr18             19046035 19046617 (31976861) C DIRS-1C-LTR_DR    LTR/Ngaro              (17)    601       8 1339955  
   405   14.3  4.3  0.0  chr18             19046644 19046713 (31976765) + ASAT_CY           Satellite                93    165    (97) 1339956  
   204   23.9  5.3  8.1  chr18             19046714 19046757 (31976721) C EnSpm-N59_DR      DNA/CMC-EnSpm?       (1968)   1701    1591 1339957 *
   374   26.5 13.0  3.5  chr18             19046750 19046761 (31976717) + Dada-U1A_DR       DNA/Dada               5644   5752  (5227) 1339958  
   443   18.8 28.1  2.2  chr18             19046762 19046946 (31976532) + ANGEL             DNA/Kolobok               1    232    (77) 1339959  
   254   15.8  0.0 18.8  chr18             19046936 19047036 (31976442) + CryptonV-1_DR     DNA/Crypton-V          2608   2692 (15181) 1339960 *
   592    6.5  0.0  0.0  chr18             19046951 19047027 (31976451) + SINE2-3_DR        SINE/tRNA-V-RTE         291    367     (1) 1339961  
   226   29.7  0.0  2.2  chr18             19047015 19047028 (31976450) C EnSpm-N40_DR      DNA/CMC-EnSpm        (2700)   2694    2605 1339962 *
   564   14.7  0.0  0.0  chr18             19047028 19047045 (31976433) + DNA8-10_DR        DNA/hAT-Ac             2115   2209  (1809) 1339963  
   419   15.4  2.6  0.0  chr18             19047029 19047106 (31976372) + ANGEL             DNA/Kolobok             230    309     (0) 1339964 *
   312   17.1  5.1  3.8  chr18             19047044 19047122 (31976356) + DNA7-N1_DR        DNA/Zisupton           8254   8333  (2084) 1339965 *
   523   17.9  1.9  1.9  chr18             19047046 19047058 (31976420) + HATN17_DR         DNA/hAT-Tip100          401    508  (1039) 1339966  
   252   26.8  0.0  8.0  chr18             19047467 19047547 (31975931) C hAT-N103_DR       DNA/hAT-Charlie       (425)    262     188 1339967  
   920   20.4  0.8  4.3  chr18             19049188 19049449 (31974029) C Merlin-N3_DR      DNA/Merlin              (1)    254       2 1339968  
   249   20.4  9.3  9.3  chr18             19050367 19050379 (31973099) C hAT5-N2_DR        DNA/hAT-hAT5         (1671)    914     890 1339969  
  1728    7.2 35.7  0.7  chr18             19050387 19050792 (31972686) + Mariner-N38_DR    DNA/TcMar-Tc1             1    547     (0) 1339970  
   249   20.4  9.3  9.3  chr18             19050436 19050474 (31973004) C hAT5-N2_DR        DNA/hAT-hAT5         (1671)    889     807 1339969 *
  1015   15.8  6.3  0.7  chr18             19050566 19050820 (31972658) + hAT-N202_DR       DNA/hAT-Tip100          278    546  (1339) 1339971  
  2846    2.6  1.5  0.0  chr18             19050870 19051209 (31972269) + ERVN1-LTR_DR      LTR                       1    345     (0) 1339972  
  1308   11.7 10.4  5.7  chr18             19051210 19051527 (31971951) C L1-25_DR          LINE/L1                (65)   5646    5315 1339973  
   496   12.1  2.4  0.0  chr18             19052686 19052768 (31970710) C DNA-X-2_DR        DNA                     (0)    816     732 1339974  
   668   15.2  3.9  1.3  chr18             19055034 19055051 (31968427) C CryptonV-N4_DR    DNA/Crypton-V        (8375)   5118    5097 1339975  
  3241    9.2  4.7  2.6  chr18             19055052 19055587 (31967891) + Mariner-N38_DR    DNA/TcMar-Tc1             1    547     (0) 1339976  
   280   21.1  6.6  1.8  chr18             19055513 19055551 (31967927) + Zisupton-6_DR     DNA/Zisupton           9131   9241 (12875) 1339977 *
   287   12.3  3.0  3.0  chr18             19055552 19055618 (31967860) + Merlin-1_DR       DNA/Merlin             2141   2207  (8320) 1339978  
   970   18.3 14.9  7.9  chr18             19055875 19056317 (31967161) + TDR7              DNA                       1    473    (68) 1339979  
   975   13.5  5.1  0.0  chr18             19056318 19056495 (31966983) C Kolobok-N5_DR     DNA/Kolobok-T2?         (2)    483     297 1339980  
  1668   10.2  3.2  0.0  chr18             19056496 19056741 (31966737) + L2-5_DRe          LINE/L2                1974   2227     (0) 1339981 *
  1862   10.2  6.3  0.3  chr18             19056741 19057026 (31966452) C Kolobok-N5_DR     DNA/Kolobok-T2?       (182)    303       1 1339982  
   555   24.1  1.9  6.2  chr18             19057499 19057730 (31965748) + Merlin-N5_DR      DNA/Merlin               39    401  (3904) 1339983  
  1370    9.6  0.0  0.0  chr18             19058006 19058203 (31965275) + DNA15TA1_DR       DNA/CMC-EnSpm           245    442     (0) 1339984  
  2991    5.5  7.6  0.4  chr18             19060532 19061003 (31962475) C TDR7              DNA                    (35)    506       1 1339985  
   242   21.7  1.4  0.0  chr18             19061718 19061786 (31961692) + Mariner-7_DR      DNA/TcMar-Tc1          1349   1418   (169) 1339986  
   794   22.1 12.5  3.3  chr18             19062449 19062729 (31960749) C ANGEL             DNA/Kolobok             (3)    306       1 1339987  
   245   28.6  1.2  4.9  chr18             19062580 19062748 (31960730) + DNA7-N1_DR        DNA/Zisupton           8168   8330  (2087) 1339988 *
   341   21.2  1.5 24.1  chr18             19062890 19063026 (31960452) + DNA-X-2_DR        DNA                     574    685   (131) 1339989  
  1949   14.9  7.5  1.1  chr18             19063113 19063526 (31959952) + TDR24             DNA                       4    443     (1) 1339990  
   517    8.9 26.4  0.9  chr18             19063828 19063918 (31959560) C HarbingerN5_DR    DNA/PIF-Harbinger       (0)    861     748 1339991 *
  1677    6.2  0.0  0.0  chr18             19063913 19064120 (31959358) + DNA2-16_DR        DNA                   13835  14042  (4009) 1339992  
   753   13.1  0.0  0.0  chr18             19064112 19064218 (31959260) C HarbingerN5_DR    DNA/PIF-Harbinger     (104)    757     651 1339991 *
  1007    9.3  0.0  0.0  chr18             19064217 19064356 (31959122) C HarbingerN5_DR    DNA/PIF-Harbinger     (351)    510     371 1339991  
   203   18.0  3.9  1.9  chr18             19064338 19064388 (31959090) + CryptonV-N3_DR    DNA/Crypton-V         19641  19692   (971) 1339993 *
   519   14.0  2.8  5.8  chr18             19064654 19064759 (31958719) C Kolobok-N3_DR     DNA/Kolobok-T2?       (267)    103       1 1339994  
  1515   20.4  8.7  3.0  chr18             19064776 19064823 (31958655) + EnSpm-N17_DR      DNA/TcMar              2967   3318  (1875) 1339995  
  2038   13.0  8.9  0.3  chr18             19064824 19065171 (31958307) + HE1_DR1           SINE/tRNA-V-RTE           1    378    (24) 1339996  
   397   22.8 10.5  0.7  chr18             19065077 19065200 (31958278) + Merlin-1_DR       DNA/Merlin             4005   4140  (6387) 1339997 *
  1189   10.9 11.2  0.7  chr18             19066174 19066440 (31957038) + TDR16             DNA/Merlin               11    305     (8) 1339998  
   373    9.1 20.8  0.0  chr18             19066441 19066517 (31956961) C Crack-4_DR        LINE/L2                (47)   1134    1042 1339999  
   741   26.1  1.1  5.3  chr18             19067660 19068227 (31955251) + SAT-2_DR          Satellite                 1    543     (1) 1340000  
  4765    8.6 15.7  0.1  chr18             19069707 19070513 (31952965) + Mariner-N26_DRe   DNA/TcMar-ISRm11          1    933     (0) 1340001  
   283   10.7  0.0  1.8  chr18             19070751 19070807 (31952671) + Polinton-4_DR     DNA/Maverick          12411  12452  (7835) 1340002 *
   953   16.4  0.0  9.0  chr18             19070758 19070853 (31952625) + (TGGA)n           Simple_repeat             1    205   (308) 1340003  
   702   21.6 17.0  2.2  chr18             19070854 19071180 (31952298) + Polinton-4_DR     DNA/Maverick          12406  12694  (7593) 1340004 *
  1200   11.7  0.0  0.3  chr18             19071080 19071146 (31952332) + (CAGA)n           Simple_repeat             1    245   (162) 1340005  
   270   30.9  3.7  8.4  chr18             19071147 19071446 (31952032) + Polinton-4_DR     DNA/Maverick          12410  12696  (7591) 1340006 *
   953   16.4  0.0  9.0  chr18             19071181 19071321 (31952157) + (TGGA)n           Simple_repeat           206    513     (0) 1340003  
  1075   12.0  1.6  0.5  chr18             19071338 19071529 (31951949) C Ginger1-N1_DR     DNA/Ginger-1         (2217)    441     248 1340007 *
  1200   11.7  0.0  0.3  chr18             19071447 19071488 (31951990) + (CAGA)n           Simple_repeat           246    407     (0) 1340005  
  1002   15.7  0.0  4.5  chr18             19072658 19072864 (31950614) C DNA11TA1_DR       DNA/CMC-EnSpm           (0)    203       6 1340008  
   727    1.1  0.0  0.0  chr18             19072873 19073112 (31950366) + (TATAA)n          Simple_repeat             1    240     (0) 1340009  
   587   15.7  3.7 14.4  chr18             19073041 19073056 (31950422) + MuDR-2N1_DR       DNA/MULE-MuDR          4549   4626  (7599) 1340010 *
   796   13.4  5.4  4.4  chr18             19073057 19073259 (31950219) + Merlin-1_DR       DNA/Merlin             1056   1260  (9267) 1340011  
   740   19.0  0.0 10.7  chr18             19073078 19073120 (31950358) C Merlin-2_DR       DNA/Merlin           (2711)  11210   11054 1340012 *
  1131    7.9  3.0  1.2  chr18             19073121 19073286 (31950192) + TE-X-1B_DR        DNA                       1    169  (1240) 1340013  
   587   15.7  3.7 14.4  chr18             19073260 19073285 (31950193) + MuDR-2N1_DR       DNA/MULE-MuDR          4627   4770  (7455) 1340010 *
   440   15.3  9.5  4.1  chr18             19073300 19073316 (31950162) + DNAX-23_DR        DNA                   10196  10317  (1484) 1340014  
   521   13.1  0.0  7.6  chr18             19073317 19073337 (31950141) + IS3EU-4_DR        DNA/IS3EU              9104   9195  (5834) 1340015  
   609    9.0  0.0  0.0  chr18             19073338 19073415 (31950063) + SINE2-5_DR        SINE/tRNA-V-RTE         149    226    (56) 1340016  
  1057   13.4  1.1  0.5  chr18             19073491 19073677 (31949801) + DNA11TA1_DR       DNA/CMC-EnSpm            16    203     (0) 1340017  
   386   26.9  3.5  4.0  chr18             19073813 19073986 (31949492) C Harbinger-N19_DR  DNA/PIF-Harbinger       (0)    623     451 1340018  
  3473    8.9  2.8  0.2  chr18             19075388 19075915 (31947563) C Mariner-N38_DR    DNA/TcMar-Tc1           (5)    542       1 1340019  
   239   11.9  4.8  0.0  chr18             19075879 19075920 (31947558) C EnSpm-N13_DR      DNA/CMC-EnSpm       (14479)   7670    7627 1340020 *
   258    2.9  0.0  2.9  chr18             19075887 19075922 (31947556) + Helitron-N3_DR    RC/Helitron            2042   2076   (940) 1340021  
   216   16.9  9.9  0.0  chr18             19076698 19076768 (31946710) + DNA9-3_DR         DNA/MULE-MuDR?         9259   9336  (2043) 1340022 *
   227   11.6  0.0  6.2  chr18             19076710 19076773 (31946705) + CryptonV-N4_DR    DNA/Crypton-V          3530   3574  (9919) 1340023  
   789   10.1  8.6  0.7  chr18             19077045 19077183 (31946295) C CryptonV-N1_DR    DNA/Crypton-V        (1904)   8147    7998 1340024 *
  1508   10.0 25.0  0.6  chr18             19077061 19077352 (31946126) C SINE2-4_DR        SINE/tRNA-V-RTE         (0)    371       9 1340025  
  1442   14.3 23.3  0.0  chr18             19077353 19077394 (31946084) C EnSpm-N17_DR      DNA/TcMar            (1804)   3388    2977 1340026  
   520   21.6  9.6  7.6  chr18             19077354 19077573 (31945905) + Mariner-N38_DR    DNA/TcMar-Tc1           102    325   (222) 1340027 *
  1256   11.2  3.2  0.0  chr18             19077593 19077779 (31945699) + TDR3B             DNA/hAT-Charlie           1    193     (0) 1340028  
   495   27.6  9.9  2.6  chr18             19077780 19077800 (31945678) C DNA8-26_DR        DNA                  (2783)   1743    1521 1340029  
   382   22.9  2.5  2.5  chr18             19077799 19077814 (31945664) + hAT-N21B_DR       DNA/hAT-Ac             1050   1170   (131) 1340030 *
   412   22.9  0.9  0.0  chr18             19077815 19077919 (31945559) + Helitron-N3B_DR   RC/Helitron            5509   5614   (990) 1340031  
  1016   22.3  0.6  0.2  chr18             19078539 19079128 (31944350) C SAT-2_DR          Satellite               (0)    592       1 1340032  
   542   12.9  5.7  4.7  chr18             19079126 19079231 (31944247) + Harbinger-N12_DR  DNA/PIF-Harbinger       595    701     (1) 1340033 *
   899   20.0  0.0  5.8  chr18             19079233 19079456 (31944022) C SAT-2_DR          Satellite              (34)    211       1 1340034  
  1413   16.1  5.6  3.1  chr18             19082218 19082529 (31940949) C Kolobok-N10C_DR   DNA/Kolobok            (25)    319       9 1340035  
   243    8.8  0.0  0.0  chr18             19082505 19082538 (31940940) C Zisupton-2_DR     DNA/Zisupton          (409)   4645    4612 1340036 *
   586   22.3 17.9  3.2  chr18             19082549 19082766 (31940712) + Kolobok-N10C_DR   DNA/Kolobok              21    269    (75) 1340037  
   201   18.1  3.1 13.8  chr18             19082705 19082800 (31940678) C hAT-N183_DR       DNA/hAT-Ac           (1570)    425     339 1340038 *
   215   21.4  0.0  0.0  chr18             19082752 19082764 (31940714) + CryptonV-N4_DR    DNA/Crypton-V         12140  12195  (1298) 1340039  
   216   16.3  0.0  0.0  chr18             19082765 19082807 (31940671) + Kolobok-N10B_DR   DNA/Kolobok             228    270     (1) 1340040  
  2846   13.0  5.6  6.9  chr18             19083762 19084364 (31939114) + Harbinger-4N1B_DR DNA/PIF-Harbinger       568   1163     (0) 1340041  
   622   12.5  2.1  0.0  chr18             19084597 19084692 (31938786) C HATN8_DR          DNA/Zisupton           (27)    228     131 1340042  
   443   17.5  1.9 10.0  chr18             19084693 19084703 (31938775) + hAT-N168_DR       DNA/hAT-Charlie        1475   1573   (283) 1340043  
  2867   10.8  7.3  2.5  chr18             19087485 19087980 (31935498) + DIRS-1-LTR_DR     LTR/Ngaro               104    622     (0) 1340044  
   560   23.5  8.1  1.6  chr18             19089048 19089067 (31934411) + Helitron-N4_DR    RC/Helitron             415    596   (565) 1340045  
   847   13.2  3.3  0.2  chr18             19089068 19089218 (31934260) C SINE2-5_DR        SINE/tRNA-V-RTE         (3)    399     152 1340046  
   642   20.8  4.9  2.4  chr18             19089089 19089251 (31934227) C hAT-N127_DR       DNA/hAT-Charlie      (3182)   7134    6968 1340047 *
   313   16.1  3.4 15.2  chr18             19089951 19089970 (31933508) C Helitron-2_DR     RC/Helitron          (3549)  23863   23759 1340048  
   548   11.3  7.2  0.0  chr18             19089971 19090067 (31933411) + EnSpm-15_DR       DNA/CMC-EnSpm           917   1020 (10434) 1340049  
   528    8.4  4.8  0.0  chr18             19089998 19090080 (31933398) + hAT-N142_DR       DNA/hAT?                380    466   (970) 1340050 *
   568   14.4  4.2  3.3  chr18             19090194 19090253 (31933225) + TDR9              DNA                       1     69   (139) 1340051  
   479   17.2  7.5  1.0  chr18             19090254 19090347 (31933131) C EnSpm-N48B_DR     DNA/CMC-EnSpm        (4515)   2444    2345 1340052 *
   604    6.2  0.0  1.2  chr18             19090271 19090352 (31933126) C hAT-N167B_DR      DNA/hAT-Charlie       (257)   1316    1236 1340053  
   568   14.4  4.2  3.3  chr18             19090348 19090370 (31933108) + TDR9              DNA                      70     98   (110) 1340051 *
   555   12.0  3.6  1.8  chr18             19090353 19090380 (31933098) C Merlin-1_DR       DNA/Merlin           (6116)   4411    4300 1340054 *
   296   18.3  0.8 14.0  chr18             19091802 19091922 (31931556) C hAT-27N1_DR       DNA/hAT-Ac            (204)    527     421 1340055 *
  2317    6.4  0.0  0.0  chr18             19091817 19092129 (31931349) + TDR16             DNA/Merlin                1    313     (0) 1340056  
   260   12.9 17.5  1.4  chr18             19092079 19092141 (31931337) + Dada-U1A_DR       DNA/Dada               3379   3451  (7528) 1340057 *
   207    9.5  7.1  0.0  chr18             19092356 19092397 (31931081) C TDR16             DNA/Merlin            (205)    108      64 1340058  
   731   14.7  2.4  1.8  chr18             19093138 19093303 (31930175) C EnSpm-N16_DR      DNA/CMC-EnSpm           (5)    197      31 1340059  
   303   21.8  8.8  2.1  chr18             19093186 19093321 (31930157) + IS3EU-1_DR        DNA/IS3EU              3557   3701  (5003) 1340060 *
  3828    4.5  8.8  0.2  chr18             19094027 19094537 (31928941) + Harbinger-8N1_DR  DNA/PIF-Harbinger         1    555     (0) 1340061  
   363   23.7 18.5  0.7  chr18             19094699 19094817 (31928661) + HARBINGERN2B_DR   DNA/PIF-Harbinger       660    799     (0) 1340062  
  2113   13.6 41.9  1.2  chr18             19096132 19096794 (31926684) + hAT-N121_DR       DNA/hAT-Ac                2    931    (54) 1340063  
  2171   14.0 18.7  5.9  chr18             19096798 19097450 (31926028) + DNAX-18_DR        DNA/Merlin               23    754     (4) 1340064  
   272   22.4  0.0  0.0  chr18             19097402 19097459 (31926019) C CryptonV-N4_DR    DNA/Crypton-V       (11170)   2323    2266 1340065 *
  1639   15.1 12.7  1.9  chr18             19097586 19097915 (31925563) + hAT-N51_DR        DNA/hAT-Ac                1    365     (3) 1340066  
   787   14.1 21.4  0.4  chr18             19099675 19099880 (31923598) C TDR6              DNA                     (1)    249       1 1340067  
   432    0.0  4.3 14.1  chr18             19100314 19100406 (31923072) + DNA8-10_DR        DNA/hAT-Ac             1600   1684  (2334) 1340068  
   245   10.3  3.2  0.0  chr18             19100315 19100365 (31923113) + Mariner-N5C_DR    DNA/TcMar              1412   1492  (6429) 1340069 *
   352    0.0  0.0  0.0  chr18             19100366 19100411 (31923067) C DNA6-6_DR         DNA                  (3878)   7403    7358 1340070  
   245   10.3  3.2  0.0  chr18             19100412 19100440 (31923038) + Mariner-N5C_DR    DNA/TcMar              1493   1541  (6380) 1340069  
  1807   17.2  1.7  5.6  chr18             19100652 19100693 (31922785) C EnSpm-6N1_DR      DNA/CMC-EnSpm        (5379)   3857    3529 1340071  
  2661    6.5  2.5  0.6  chr18             19100694 19101052 (31922426) + SINE2-3_DR        SINE/tRNA-V-RTE           1    366     (2) 1340072  
   313   21.0  0.0  0.0  chr18             19101044 19101105 (31922373) + piggyBac-N13B_DR  DNA/PiggyBac            941   1002   (399) 1340073 *
   272   15.2  0.0  0.0  chr18             19101282 19101327 (31922151) + hAT-N168_DR       DNA/hAT-Charlie        1811   1856     (0) 1340074  
   379   23.1  0.7 13.5  chr18             19102265 19102414 (31921064) C Kolobok-N10_DR    DNA/Kolobok           (507)    136       4 1340075  
   286   19.7  0.0 12.2  chr18             19104086 19104125 (31919353) C DNA9-6_DR         DNA                   (304)   7580    7445 1340076  
   456    6.2  0.9 14.0  chr18             19104126 19104143 (31919335) + Zisupton-6_DR     DNA/Zisupton           1203   1302 (20814) 1340077  
   495   13.7  0.0  0.0  chr18             19104144 19104238 (31919240) + MuDR-2_DR         DNA/MULE-MuDR         16318  16412  (7521) 1340078  
   288   30.9  4.8  1.6  chr18             19104146 19104158 (31919320) + Helitron-2_DR     RC/Helitron           23599  23645  (3767) 1340079 *
   549    3.8  0.0  0.0  chr18             19104159 19104238 (31919240) C Merlin-1_DR       DNA/Merlin           (8898)   1629    1550 1340080  
   405   10.1  5.1  0.0  chr18             19104173 19104242 (31919236) + hAT-25_DR         DNA/hAT-Charlie        2264   2337    (63) 1340081 *
  2520    9.9 14.9  1.9  chr18             19104243 19104706 (31918772) + hAT-N155B_DR      DNA/hAT-Tip100            1    523     (0) 1340082  
   288   30.9  4.8  1.6  chr18             19104252 19104270 (31919208) + Helitron-2_DR     RC/Helitron           23646  23727  (3685) 1340079 *
   232   15.3  0.0  1.2  chr18             19104674 19104759 (31918719) + EnSpm-N1_DR       DNA/CMC-EnSpm          1976   2045   (485) 1340083 *
   235    4.9  0.0  0.0  chr18             19104703 19104743 (31918735) C Zisupton-7_DR     DNA/Zisupton        (12240)   4842    4802 1340084  
   221   11.7  9.8  6.5  chr18             19104744 19104817 (31918661) C ENSPM-6_DR        DNA/CMC-EnSpm       (12060)  20554   20467 1340085  
  6196    9.0  8.7  1.8  chr18             19104818 19105880 (31917598) + DNA-2-10_DR       DNA/TcMar                 1   1135    (92) 1340086  
   264    7.3  2.4  0.0  chr18             19105879 19105919 (31917559) + DNA-2-10_DR       DNA/TcMar              1186   1227     (0) 1340087 *
   201   22.5  0.0  2.0  chr18             19106997 19107046 (31916432) + Polinton-1_DR     DNA/Maverick          17154  17202  (1283) 1340088 *
   689   18.4 13.3  5.6  chr18             19107019 19107266 (31916212) C CryptonV-N6_DR    DNA/Crypton-V          (31)    531     266 1340089  
  1405   15.8  4.7 11.5  chr18             19107404 19107847 (31915631) + DNAX-16_DR        DNA                       7    423     (0) 1340090  
  2295   14.3  1.5  1.5  chr18             19108497 19108540 (31914938) C TDR17B            DNA/Sola-1            (728)    818     775 1340091  
  2548    8.6  2.7  0.0  chr18             19108541 19108914 (31914564) + HE1_DR1           SINE/tRNA-V-RTE           1    384    (18) 1340092  
  1829   20.4  1.2  2.7  chr18             19108915 19108953 (31914525) + DNA6-6_DR         DNA                    4193   4599  (6682) 1340093  
   307   27.5  5.6  7.1  chr18             19109333 19109358 (31914120) + TDR19C            DNA/hAT-Charlie         179    201   (195) 1340094  
  1427   10.2  0.0  0.5  chr18             19109359 19109554 (31913924) C hAT-N66B_DR       DNA/hAT-Charlie         (0)    195       1 1340095  
   202   25.4  2.9  1.4  chr18             19109496 19109563 (31913915) + EnSpm-N13_DR      DNA/CMC-EnSpm         13151  13219  (8930) 1340096 *
 18858    1.5  0.6  0.4  chr18             19109673 19111924 (31911554) + EnSpm-N33_DR      DNA/CMC-EnSpm             1   2256     (1) 1340097  
   245   31.0  0.0  4.4  chr18             19112018 19112135 (31911343) C Merlin-2_DR       DNA/Merlin           (6526)   7395    7283 1340098  
   203   24.5 11.5  2.4  chr18             19112037 19112050 (31911428) + EnSpm-N40_DR      DNA/CMC-EnSpm          2624   2743  (2648) 1340099 *
   357   24.8  1.0  3.2  chr18             19112051 19112146 (31911332) + ANGEL             DNA/Kolobok              42    135   (174) 1340100  
  3650   10.6  4.5  4.3  chr18             19112272 19112943 (31910535) + DNA-5-9_DR        DNA/hAT-Tip100            1    673     (0) 1340101  
   422   16.3  8.8  2.5  chr18             19113250 19113362 (31910116) C Penelope-5_DR     LINE/Penelope           (2)   2874    2755 1340102  
   210   19.9  8.1 10.7  chr18             19113331 19113454 (31910024) + Mariner-N5B_DR    DNA/TcMar              2409   2529  (6915) 1340103 *
   618    2.8  0.0  0.0  chr18             19114679 19114750 (31908728) C tRNA-Gln-CAG      tRNA                    (3)     72       1 1340104  
  2388    6.2  3.7  0.3  chr18             19114808 19115131 (31908347) C hAT-N32_DR        DNA/hAT-Charlie         (0)    501     167 1340105  
  5546    2.3  0.9  0.1  chr18             19115132 19115789 (31907689) C EnSpm-N39C_DR     DNA/CMC-EnSpm?          (0)   3593    2931 1340106  
 17315    1.4  0.9  0.0  chr18             19115790 19117786 (31905692) C DNA-AT-3_DR       DNA                     (0)   2015       1 1340107  
  9133    2.2  2.5  0.6  chr18             19117793 19118929 (31904549) C EnSpm-N39C_DR     DNA/CMC-EnSpm?        (842)   2751    1593 1340106  
   940   12.5  4.7  0.6  chr18             19118932 19119100 (31904378) C Mariner-N5C_DR    DNA/TcMar            (5241)   2680    2505 1340108  
  1660    8.3 29.5  1.3  chr18             19119113 19119468 (31904010) C HATN10_DR         DNA/hAT-Ac              (0)    455       1 1340109  
  1385   12.5  8.7  8.0  chr18             19119469 19119775 (31903703) C Mariner-N5_DR     DNA/TcMar            (7377)   1592    1284 1340110  
   816   14.5  2.2  0.0  chr18             19119763 19119900 (31903578) + DNA-8-9_DR        DNA/hAT-Ac             2074   2214  (1505) 1340111 *
  1175    8.0  5.6  0.0  chr18             19119778 19119939 (31903539) C SINE2-3_DR        SINE/tRNA-V-RTE         (1)    367     197 1340112 *
  3045    9.6  0.0  1.1  chr18             19119913 19120375 (31903103) + Mariner-N38_DR    DNA/TcMar-Tc1            90    547     (0) 1340113  
   767   19.4  3.2  3.2  chr18             19119940 19119958 (31903520) + DNA7-N2_DR        DNA/hAT-hAT6           1426   1606   (408) 1340114 *
   295   23.3  6.7  0.0  chr18             19120313 19120334 (31903144) C Zisupton-6_DR     DNA/Zisupton        (13103)   9013    8969 1340115  
   319    9.6  1.9  0.0  chr18             19120335 19120386 (31903092) C Helitron-N3_DR    RC/Helitron          (1434)   1582    1530 1340116 *
   324    6.7  0.0  2.2  chr18             19120341 19120386 (31903092) + Merlin-1_DR       DNA/Merlin             2141   2185  (8342) 1340117  
   295   23.3  6.7  0.0  chr18             19120396 19120432 (31903046) C Zisupton-6_DR     DNA/Zisupton        (13103)   8968    8886 1340115  
   261   14.6  5.5  0.0  chr18             19120441 19120495 (31902983) + hAT-N21B_DR       DNA/hAT-Ac             1221   1278    (23) 1340118  
  1022   33.4  3.7  4.1  chr18             19121788 19122601 (31900877) + ENSPM-6_DR        DNA/CMC-EnSpm         16314  17124 (15492) 1340119  
  5253    6.0  2.4  4.5  chr18             19124607 19125373 (31898105) C Harbinger-4N1C_DR DNA/PIF-Harbinger       (0)   1206     456 1340120  
   267   11.1  0.0  0.0  chr18             19125365 19125400 (31898078) C Harbinger-4N1C_DR DNA/PIF-Harbinger    (1170)     36       1 1340120 *
   211   25.0  0.0  0.0  chr18             19125401 19125411 (31898067) C ENSPM-6_DR        DNA/CMC-EnSpm       (25957)   6658    6612 1340121  
   289   25.3  1.3  0.0  chr18             19126559 19126633 (31896845) C hAT-27N1_DR       DNA/hAT-Ac             (28)    703     628 1340122 *
   366   19.7  4.6 14.0  chr18             19126624 19126818 (31896660) C hAT-27N1_DR       DNA/hAT-Ac            (417)    314     136 1340122  
  2853   12.3 27.4  4.1  chr18             19126993 19127672 (31895806) + DNA-3-2B_DR       DNA/PIF-Harbinger         1    832     (0) 1340123  
 13197    2.2  0.9  1.0  chr18             19127673 19128794 (31894684) C EnSpm-N39C_DR     DNA/CMC-EnSpm?       (2472)   1121       1 1340106  
  1491   10.6  0.5  0.0  chr18             19128602 19128818 (31894660) C DNA2-16_DR        DNA                 (13006)   5045    4828 1340124 *
  1378    3.6  0.0  2.4  chr18             19128795 19128966 (31894512) C hAT-N32_DR        DNA/hAT-Charlie       (333)    168       1 1340125 *
   663   22.2  3.8  6.5  chr18             19129451 19129537 (31893941) C Penelope-1_DR     LINE/Penelope         (484)   3962    3765 1340126  
   685   17.3  0.0  3.0  chr18             19129538 19129674 (31893804) C Merlin-1_DR       DNA/Merlin           (6407)   4120    3988 1340127 *
  2140   15.8  2.2  0.5  chr18             19129553 19129915 (31893563) + TDR17B            DNA/Sola-1              407    775   (771) 1340128  
   663   22.2  3.8  6.5  chr18             19129675 19129686 (31893792) C Penelope-1_DR     LINE/Penelope         (484)   3764    3733 1340126 *
   279   13.2 16.2  0.0  chr18             19129935 19130002 (31893476) + EnSpm-17_DR       DNA/CMC-EnSpm          2676   2754  (6522) 1340129  
   575   25.1 19.9  3.0  chr18             19130088 19130403 (31893075) + DNA2-2B_DR        DNA                     562    929     (0) 1340130  
  1559   17.1  4.9  2.8  chr18             19130509 19130894 (31892584) + DNA-N15_DR        DNA                      11    404     (1) 1340131  
  2713   13.3  6.7  0.3  chr18             19131031 19131586 (31891892) C DNA-6-N8_DR       DNA                     (0)   2308    1752 1340132  
   254   28.2  4.7  0.0  chr18             19133076 19133160 (31890318) C Kolobok-N10B_DR   DNA/Kolobok             (1)    270     182 1340133  
   686   17.0 23.0  1.3  chr18             19133239 19133429 (31890049) + HATN10_DR         DNA/hAT-Ac                1    232   (223) 1340134  
   979   16.3  3.6  1.5  chr18             19133431 19133623 (31889855) + SINE2-1_DR        SINE/tRNA                 1    197     (1) 1340135  
  1706   16.4 14.9  1.8  chr18             19133640 19133987 (31889491) C HarbingerN6_DR    DNA/PIF-Harbinger       (0)    393       1 1340136  
  1458    7.7  2.7  2.2  chr18             19133988 19134208 (31889270) + HATN10_DR         DNA/hAT-Ac              233    454     (1) 1340137  
   221   18.4  2.0  0.0  chr18             19137702 19137750 (31885728) + EnSpm-15_DR       DNA/CMC-EnSpm          9566   9615  (1839) 1340138  
   337   21.6 15.3  0.0  chr18             19137883 19137993 (31885485) C Kolobok-N10_DR    DNA/Kolobok           (511)    132       5 1340139  
   213   13.2  5.3  0.0  chr18             19138200 19138237 (31885241) + BEL34-I_DR        LTR/Pao                5690   5729   (299) 1340140  
   304   20.9 13.8  0.7  chr18             19139219 19139256 (31884222) + EnSpm-8_DR        DNA/CMC-EnSpm          7638   7692  (1749) 1340141  
   857   16.2  9.7  1.6  chr18             19139257 19139482 (31883996) C ANGEL             DNA/hAT                 (0)    309      66 1340142  
   945   12.5 13.3  1.3  chr18             19139485 19139695 (31883783) + DNA-5-8C_DR       DNA/hAT-hAT5              2    237   (454) 1340143  
   225   13.3  0.0  0.0  chr18             19139709 19139738 (31883740) + DNA-5-8C_DR       DNA/hAT-hAT5            302    331   (360) 1340144  
   383   13.2  0.0  2.9  chr18             19139957 19140026 (31883452) + DNA-5-8F_DR       DNA/hAT-hAT5            403    470     (0) 1340145  
   282    7.3  0.0  2.4  chr18             19140027 19140058 (31883420) C ANGEL             DNA/hAT               (241)     68      38 1340142  
  1237   14.8 20.7  0.3  chr18             19140071 19140321 (31883157) + Harbinger-N10_DR  DNA/PIF-Harbinger        26    327     (1) 1340146  
   246    8.4  3.6 14.0  chr18             19140322 19140357 (31883121) C ANGEL             DNA/Kolobok           (274)     35       5 1340147  
   220    9.5  4.5  4.5  chr18             19140322 19140365 (31883113) + IS3EU-4_DR        DNA/IS3EU              4539   4582 (10447) 1340148 *
   341    8.2  4.9  0.0  chr18             19140357 19140417 (31883061) C hAT-N170_DR       DNA/Merlin              (8)    208     145 1340149  
   245   12.2  0.0  0.0  chr18             19140446 19140486 (31882992) C hAT-N170_DR       DNA/Merlin             (25)    191     151 1340149  
   660   25.8  2.5  2.5  chr18             19140501 19140699 (31882779) C Harbinger-N19_DR  DNA/PIF-Harbinger       (0)    623     425 1340150  
   971   13.4  2.1  1.1  chr18             19140725 19140913 (31882565) + DNA11TA1B_DR      DNA/CMC-EnSpm             6    196     (7) 1340151  
   302   23.4  0.0  3.9  chr18             19140910 19140989 (31882489) C Harbinger-N19_DR  DNA/PIF-Harbinger     (282)    341     265 1340150 *
  4460    8.9 34.4  0.4  chr18             19140990 19141896 (31881582) + TC1DR3            DNA/TcMar-Tc1            12   1225     (0) 1340152  
   351   17.8 16.6  6.7  chr18             19141928 19142090 (31881388) C Harbinger-N19_DR  DNA/PIF-Harbinger     (439)    184       7 1340150  
   357    2.3  0.0  0.0  chr18             19142131 19142173 (31881305) C hAT-N170_DR       DNA/Merlin            (162)     54      12 1340149  
  1517    9.4 12.3  1.0  chr18             19143661 19143928 (31879550) + Kolobok-N5_DR     DNA/Kolobok-T2?           6    303   (182) 1340153  
   354   18.6  9.3  0.0  chr18             19143930 19144026 (31879452) + Kolobok-N5_DR     DNA/Kolobok-T2?         380    485     (0) 1340154  
   256   13.9  0.0  0.0  chr18             19144742 19144784 (31878694) + SAT-19_DR         Satellite               822    864   (911) 1340155  
  1671   13.4  7.6  1.9  chr18             19144848 19146590 (31876888) + DNA9-4_DR         DNA                       1    344    (75) 1340156  
  1747   10.8 30.0  0.3  chr18             19146591 19147037 (31876441) C hAT-N172_DR       DNA/hAT-Charlie         (0)    581       3 1340157  
   232   19.8  1.4  7.5  chr18             19147038 19147098 (31876380) + CryptonV-N5_DR    DNA/Crypton-V         10880  10936 (13601) 1340158 *
   597   15.0 28.3  0.0  chr18             19147040 19147212 (31876266) + DNA9-4_DR         DNA                     198    419     (0) 1340159  
   359   17.5  3.7  1.2  chr18             19147141 19147221 (31876257) + piggyBac-N9_DR    DNA/PiggyBac            611    693   (498) 1340160 *
   700   18.3 13.1  4.1  chr18             19147404 19147648 (31875830) + Dada-U1A_DR       DNA/Dada               3447   3712  (7267) 1340161  
   226   13.5  0.0  2.7  chr18             19148080 19148117 (31875361) + hAT-N136_DR       DNA/hAT-Ac              195    231   (712) 1340162  
   448   16.9 10.3  4.0  chr18             19148407 19148519 (31874959) + Harbinger-3N2_DR  DNA/PIF-Harbinger        29    148   (124) 1340163  
  1163   13.3  2.2  0.9  chr18             19148520 19148746 (31874732) C DNA-2-30B_DR      DNA                     (0)    413     184 1340164  
   662   12.8  8.4 10.5  chr18             19148747 19148781 (31874697) + HATN12_DR         DNA/hAT-Ac              161    417   (162) 1340165  
   447   14.5  0.7 17.1  chr18             19148785 19148934 (31874544) + Harbinger-3N2_DR  DNA/PIF-Harbinger       134    262    (10) 1340166  
   460   19.6  7.0  0.0  chr18             19149106 19149248 (31874230) + CryptonV-3_DR     DNA/Crypton-V           967   1119 (22334) 1340167  
   333   18.7  0.7 11.4  chr18             19149121 19149243 (31874235) + Merlin-1_DR       DNA/Merlin             2320   2428  (8099) 1340168 *
  1290    8.6 17.5  0.0  chr18             19149244 19149477 (31874001) C TDR23             DNA                     (0)   1147     873 1340169  
   231   12.9  0.0  4.3  chr18             19149506 19149578 (31873900) C ENSPM-6_DR        DNA/CMC-EnSpm        (4234)  28382   28313 1340170 *
   322   17.5 11.3  7.1  chr18             19149523 19149725 (31873753) + L1-49_DR          LINE/L1                5556   5766     (9) 1340171  
   478   15.0 17.9  1.7  chr18             19149736 19149891 (31873587) + Helitron-N3B_DR   RC/Helitron            2168   2348  (4256) 1340172 *
   602   15.8  2.7  2.0  chr18             19149783 19149931 (31873547) + hAT-N21B_DR       DNA/hAT-Ac             1071   1220    (81) 1340173  
   290   24.1 10.2  1.3  chr18             19149892 19149938 (31873540) C Zisupton-6_DR     DNA/Zisupton         (1170)  20943   20723 1340174 *
   981   15.4 30.1  0.6  chr18             19149963 19150360 (31873118) C TDR7              DNA                    (26)    515       1 1340175  
   267    6.1  0.0  0.0  chr18             19150332 19150364 (31873114) + Zisupton-3_DR     DNA/Zisupton           4150   4182  (3773) 1340176 *
   203   22.9  0.0  0.0  chr18             19150387 19150434 (31873044) C hAT-N132_DR       DNA/hAT-Tip100        (985)    308     261 1340177  
  2825   10.1  7.2  3.5  chr18             19150866 19151337 (31872141) + TDR2              DNA/TcMar-Tc1             1    489   (448) 1340178  
  1232    9.4  1.0  1.5  chr18             19151696 19151899 (31871579) + DNA11TA1_DR       DNA/CMC-EnSpm             1    203     (0) 1340179  
  2250    4.0  2.6  2.0  chr18             19152019 19152320 (31871158) + L1-100_DR         LINE/L1                1900   2203   (794) 1340180  
   436    8.6 11.9  7.6  chr18             19152317 19152442 (31871036) + L1-100_DR         LINE/L1                2862   2992     (5) 1340180 *
  4339   10.8 11.6  2.6  chr18             19152501 19153302 (31870176) C TC1DR2            DNA/TcMar-Tc1           (1)    875       4 1340181  
  1186   12.0 16.9  0.0  chr18             19154376 19154600 (31868878) C Kolobok-N10B_DR   DNA/Kolobok             (2)    269       7 1340182  
   527   26.4  7.3  6.0  chr18             19154431 19154676 (31868802) C DNA2-8_DR         DNA/CMC-EnSpm        (1631)   2776    2528 1340183 *
   585   25.9  2.4  2.9  chr18             19154471 19154681 (31868797) + DNA2-16_DR        DNA                   11252  11461  (6590) 1340184 *
   606   25.9  3.9 17.2  chr18             19154512 19154898 (31868580) C DNA2-16_DR        DNA                  (6444)  11607   11265 1340185  
   583   22.6  0.0  3.5  chr18             19154769 19154915 (31868563) + Kolobok-N10B_DR   DNA/Kolobok               7    148   (123) 1340186 *
   661   18.7  1.9  3.9  chr18             19154884 19154901 (31868577) C MuDR-2_DR         DNA/MULE-MuDR        (8773)  15160   15146 1340187  
   909   13.9  0.0  0.7  chr18             19154902 19155046 (31868432) C DIRS-1C-LTR_DR    LTR/Ngaro               (2)    616     473 1340188  
   770   18.7  2.6  4.0  chr18             19155016 19155204 (31868274) C DIRS-1C-LTR_DR    LTR/Ngaro             (445)    177       4 1340188 *
   614   16.0  3.3  0.8  chr18             19155205 19155312 (31868166) + Kolobok-N10B_DR   DNA/Kolobok             149    259    (12) 1340189  
   226   14.3  8.0  1.9  chr18             19155273 19155322 (31868156) C hAT-N183_DR       DNA/hAT-Ac           (1614)    381     329 1340190 *
  4934   10.8  1.1  0.1  chr18             19155550 19156266 (31867212) + DNA-1-11_DR       DNA                       1    724     (0) 1340191  
  1000   14.7 24.6  1.3  chr18             19156267 19156512 (31866966) C Kolobok-N3_DR     DNA/Kolobok-T2?        (25)    345      43 1340192  
   327   16.5  0.0  6.8  chr18             19157845 19157922 (31865556) C Dada-tL_DR        DNA/Dada             (7432)   2975    2903 1340193 *
   399   15.7  0.0  0.0  chr18             19157861 19157930 (31865548) C Mariner-N31_DR    DNA/TcMar-Tc1          (61)    479     410 1340194  
   206   22.6  8.3  2.6  chr18             19157865 19157973 (31865505) C EnSpm-N59_DR      DNA/CMC-EnSpm?       (1560)   2109    1995 1340195 *
   291   24.0  0.0  3.1  chr18             19157931 19157954 (31865524) + DNA9-5_DR         DNA                    4154   4244   (683) 1340196  
   573   23.3  3.4  2.0  chr18             19158127 19158275 (31865203) C TE-X-7_DR         LINE?/Penelope?       (536)    303     153 1340197 *
  2124    9.3 12.4  0.3  chr18             19158146 19158491 (31864987) C HE1_DR1           SINE/tRNA-V-RTE        (13)    389       2 1340198  
   611   20.6 14.7  5.6  chr18             19158492 19158527 (31864951) + CryptonV-N4_DR    DNA/Crypton-V          7854   7909  (5584) 1340199  
   353    8.3  0.0  0.0  chr18             19158902 19158949 (31864529) + hAT-N54_DR        DNA/hAT-Ac               12     59  (1630) 1340200  
   269   13.8  3.3  3.3  chr18             19158903 19158962 (31864516) C CryptonV-N5_DR    DNA/Crypton-V       (11540)  12997   12938 1340201 *
  1198   11.3  1.5  2.5  chr18             19158965 19159163 (31864315) + hAT-N54_DR        DNA/hAT-Ac              169    365  (1324) 1340202  
  4673   11.9 11.2  6.8  chr18             19159182 19160229 (31863249) + hAT-N54_DR        DNA/hAT-Ac              599   1689     (0) 1340203  
   936   16.6 10.2 25.5  chr18             19160905 19161431 (31862047) + Kolobok-N5_DR     DNA/Kolobok-T2?           1    463    (22) 1340204  
   383   15.9  0.0 29.2  chr18             19161522 19161645 (31861833) + TDR23             DNA                       1     96  (1051) 1340205  
   339    8.9  0.0  0.0  chr18             19161642 19161686 (31861792) + hAT-N164_DR       DNA/hAT-Tip100            5     49  (1991) 1340206 *
  5708    5.9  4.0  0.1  chr18             19161685 19162505 (31860973) + hAT-N164B_DR      DNA/hAT-Tip100          353   1205   (384) 1340207  
   435    1.9  0.0  3.8  chr18             19162506 19162560 (31860918) + hAT-N164B_DR      DNA/hAT-Tip100         1504   1556    (33) 1340208  
   205    6.7  0.0  0.0  chr18             19162573 19162602 (31860876) C DNA-8-9_DR        DNA/hAT-Ac           (3186)    533     504 1340209  
   814   18.0  0.0  8.0  chr18             19162610 19162784 (31860694) C DNA25TWA2_DR      DNA                   (605)    197      36 1340210  
  2630   23.0  5.3 16.0  chr18             19163500 19165877 (31857601) C Helitron-N5_DR    RC/Helitron           (531)   8978    7760 1340211  
  5811    7.4  1.1 20.1  chr18             19165985 19167204 (31856274) + Mariner-N23_DRe   DNA/TcMar-ISRm11          1   1027     (4) 1340212  
   639   12.2  3.5  0.0  chr18             19167205 19167319 (31856159) C HATN10_DR         DNA/hAT-Ac             (23)    432     314 1340213 *
  1267   16.4  1.2  5.0  chr18             19167313 19167345 (31856133) + DNA9-3_DR         DNA/MULE-MuDR?         1447   1611  (9768) 1340214  
  1475    9.3  1.0  0.0  chr18             19167346 19167549 (31855929) C SINE2-3B_DR       SINE/tRNA-V           (144)    207       2 1340215  
   616    9.8 23.8  0.0  chr18             19167550 19167671 (31855807) + hAT-N25B_DR       DNA/hAT-Ac              570    720     (0) 1340216 *
  1267   16.4  1.2  5.0  chr18             19167550 19167562 (31855916) + DNA9-3_DR         DNA/MULE-MuDR?         1612   1687  (9692) 1340214  
   217   22.7  0.0  5.7  chr18             19167662 19167717 (31855761) C Helitron-N5B_DR   RC/Helitron           (824)    823     771 1340211  
   201    7.1  0.0  0.0  chr18             19169280 19169307 (31854171) + DNA-N37_DR        DNA                       3     30   (637) 1340217  
  2287   12.8  4.9  0.7  chr18             19169436 19169861 (31853617) C TDR24             DNA                     (0)    444       1 1340218  
   224   14.3  0.0  0.0  chr18             19169897 19169938 (31853540) C DNA-N37_DR        DNA                   (625)     42       1 1340219 *
   225   20.8  0.0  0.0  chr18             19169937 19169989 (31853489) C SAT-26B_DR        Satellite             (373)    420     368 1340220  
   951   19.6  6.5  0.0  chr18             19169999 19170227 (31853251) C ANGEL             DNA/Kolobok             (0)    309      66 1340221  
   208    9.3  9.3  0.0  chr18             19170397 19170439 (31853039) + hAT-N170_DR       DNA/Merlin                7     53   (163) 1340222  
  2079    8.3 14.0 20.2  chr18             19170444 19170971 (31852507) C TDR5              DNA/CMC-EnSpm           (6)    525      25 1340223  
  1439    9.7  4.8  0.4  chr18             19170972 19171200 (31852278) + TDR20             DNA/Merlin                1    239     (0) 1340224  
   276    3.1  0.0  0.0  chr18             19171201 19171232 (31852246) C TDR5              DNA/CMC-EnSpm         (499)     32       1 1340225  
   464   21.2 10.2  0.0  chr18             19171242 19171378 (31852100) + hAT-N170_DR       DNA/Merlin               58    208     (8) 1340226  
   364   19.3  1.8  4.7  chr18             19171387 19171495 (31851983) C ANGEL             DNA/Kolobok           (203)    106       1 1340227  
   250   24.1  1.0  7.2  chr18             19171410 19171512 (31851966) + DNA6-1_DR         DNA/hAT-hAT5            631    727   (422) 1340228 *
  1244    4.9  0.0  1.6  chr18             19172612 19172907 (31850571) + (TCTA)n           Simple_repeat             1    291     (0) 1340229  
   272   31.3  1.3  3.3  chr18             19172614 19172687 (31850791) C Polinton-4_DR     DNA/Maverick         (7590)  12697   12461 1340230 *
   284   25.7  3.7  0.0  chr18             19172688 19172905 (31850573) C HAT1_DR           DNA/hAT-Ac           (2633)    659     434 1340231  
   272   31.3  1.3  3.3  chr18             19172906 19172924 (31850554) C Polinton-4_DR     DNA/Maverick         (7590)  12460   12393 1340230  
  6886    7.2  4.1  0.4  chr18             19173287 19174278 (31849200) C Mariner-N23_DRe   DNA/TcMar-ISRm11        (2)   1029       1 1340232  
  1803   10.2 14.5  0.0  chr18             19174331 19174633 (31848845) + HE1_DR1           SINE/tRNA-V-RTE          31    377    (25) 1340233  
   356   19.3  0.0  6.0  chr18             19174560 19174647 (31848831) + DNA-X-3_DR        DNA                     390    472  (1002) 1340234 *
   550   10.1  0.0  0.0  chr18             19174641 19174719 (31848759) C TDR9              DNA                   (129)     79       1 1340235  
  1814    9.4 15.6  0.8  chr18             19174720 19174972 (31848506) C hAT-N137_DR       DNA/hAT-Ac            (935)   2636    2337 1340236  
   328   27.0  0.0  5.2  chr18             19174720 19174758 (31848720) C CryptonV-N5_DR    DNA/Crypton-V       (18980)   5554    5443 1340237 *
   270   18.3 10.9  5.2  chr18             19175209 19175300 (31848178) C hAT-N153_DR       DNA/hAT-Ac            (690)   1388    1292 1340238 *
   357   20.6  6.8  0.0  chr18             19175242 19175314 (31848164) C DNA-5-4_DR        DNA                   (296)    776     699 1340239  
   214   24.3  2.2 16.7  chr18             19175356 19175444 (31848034) C DNAX-25_DR        DNA/Zisupton         (2410)   1017     940 1340240 *
   258   23.0  1.5 15.7  chr18             19175370 19175406 (31848072) C hAT-N153_DR       DNA/hAT-Ac            (806)   1272    1222 1340238  
   283   19.2  2.7  2.7  chr18             19175407 19175481 (31847997) C DNA-5-4_DR        DNA                   (785)    287     213 1340241  
   258   23.0  1.5 15.7  chr18             19175482 19175565 (31847913) C hAT-N153_DR       DNA/hAT-Ac            (806)   1221    1101 1340238  
   373   17.0  5.5  3.2  chr18             19175591 19175681 (31847797) C DNAX-25B_DR       DNA/Zisupton         (2681)    857     765 1340242  
   305    0.0  0.0  0.0  chr18             19175750 19175779 (31847699) C DNA-8-8_DR        DNA/hAT-Charlie         (0)   1125    1096 1340243  
   276    0.6  0.0  0.0  chr18             19175780 19175815 (31847663) + hAT-N22B_DR       DNA/hAT-Ac                1     36   (658) 1340244 *
  2633    2.4  5.2  0.0  chr18             19175810 19176139 (31847339) + hAT-N22B_DR       DNA/hAT-Ac              969   1315    (64) 1340245 *
  4908    9.7 11.2  0.3  chr18             19176137 19176956 (31846522) C DNA-8-8_DR        DNA/hAT-Charlie       (216)    909       1 1340243  
   274   16.6  0.0  9.0  chr18             19176957 19177026 (31846452) + DNA2-16_DR        DNA                   10020  10083  (7968) 1340246  
   220   21.1  0.0  0.0  chr18             19176981 19177032 (31846446) C EnSpm-7_DR        DNA/CMC-EnSpm        (1607)   9427    9376 1340247 *
   343   20.0 22.3  4.3  chr18             19176987 19177143 (31846335) + IS3EU-1_DR        DNA/IS3EU              3905   4088  (4616) 1340248 *
   712   19.0  4.1  0.6  chr18             19177024 19177192 (31846286) + ANGEL             DNA/Kolobok             105    279    (30) 1340249  
   291   23.6  8.8  4.2  chr18             19177057 19177215 (31846263) C Helitron-2_DR     RC/Helitron         (19333)   8079    7914 1340250 *
   239   12.8  0.0  2.1  chr18             19177207 19177254 (31846224) C EnSpm-N4_DR       DNA/CMC-EnSpm         (164)     48       2 1340251 *
   222   18.4  0.0  5.0  chr18             19177255 19177265 (31846213) + hAT-N150_DR       DNA/hAT-Blackjack      1194   1249   (434) 1340252  
   223   16.3  4.7  0.0  chr18             19178490 19178507 (31844971) C EnSpm-N10_DR      DNA/CMC-EnSpm        (5156)   4152    4133 1340253  
  7076    2.4  0.0  0.0  chr18             19178508 19179309 (31844169) C DNA25TWA2_DR      DNA                     (0)    802       1 1340254  
  2544   11.7  0.0  0.3  chr18             19179318 19179669 (31843809) C SINE2-3B_DR       SINE/tRNA-V             (0)    351       1 1340255  
   972   17.2  0.0  6.4  chr18             19179670 19179696 (31843782) + EnSpm-15_DR       DNA/CMC-EnSpm          1290   1304 (10150) 1340256  
  5858   11.1  5.2  0.2  chr18             19179772 19180673 (31842805) C LOOPERN3B_DR      DNA/Kolobok-T2         (81)    968      22 1340257  
   307   22.4  0.0  0.0  chr18             19181139 19181214 (31842264) + Kolobok-N10B_DR   DNA/Kolobok             196    271     (0) 1340258  
  2871    8.1 15.9  0.0  chr18             19182582 19183064 (31840414) C DNA-TA-1_DR       DNA/CMC-EnSpm           (0)    812     253 1340259  
  5152   13.4  5.4  4.0  chr18             19183914 19184957 (31838521) + HATN2_DR          DNA/hAT                 141   1198    (21) 1340260  
  1306   12.7  0.9  1.4  chr18             19184935 19185150 (31838328) C ENSPM-6_DR        DNA/CMC-EnSpm        (9857)  22759   22545 1340261 *
   237   21.7  0.0  0.0  chr18             19185145 19185190 (31838288) C EnSpm-N13_DR      DNA/CMC-EnSpm       (11638)  10511   10466 1340262 *
   259   11.8 10.7  9.2  chr18             19185229 19185303 (31838175) + EnSpm-N3B_DR      DNA/CMC-EnSpm          2843   2918   (816) 1340263  
   251   15.1 10.4  6.4  chr18             19185304 19185334 (31838144) + L2-5_DRe          LINE/L2                2117   2226     (1) 1340264 *
   424   13.0  6.4  1.2  chr18             19185333 19185410 (31838068) C ASAT_CY           Satellite              (87)    175      94 1340265  
   255   12.4  1.6  7.0  chr18             19185495 19185508 (31837970) C Gypsy-226_DR-LTR  LTR/Gypsy             (167)    849     735 1340266  
   420    8.4  2.8  0.0  chr18             19185509 19185615 (31837863) C Helitron-4_DR     RC/Helitron         (19898)  11970   11861 1340267  
   349   16.8  0.0  2.5  chr18             19185529 19185650 (31837828) + EnSpm1_DR         DNA/CMC-EnSpm          1317   1435  (8053) 1340268 *
   381    6.3  0.0  4.2  chr18             19185554 19185652 (31837826) + Mariner-N5C_DR    DNA/TcMar              2240   2334  (5587) 1340269  
   323   15.6  0.0  2.8  chr18             19185653 19185665 (31837813) C Kolobok-1_DR      DNA/Kolobok-T2       (3389)   2914    2806 1340270  
   556   11.1  6.1  0.0  chr18             19186134 19186145 (31837333) + TDR17B            DNA/Sola-1              389    493  (1053) 1340271  
   609    6.9  3.5  0.0  chr18             19186146 19186232 (31837246) C HE1_DR1           SINE/tRNA-V-RTE        (22)    380     291 1340272  
  1243   10.0  0.0  1.7  chr18             19186615 19186703 (31836775) + (CAGA)n           Simple_repeat             1    332     (0) 1340273  
   425    9.3  4.7  0.0  chr18             19186634 19186719 (31836759) C Harbinger3_DR     DNA/PIF-Harbinger    (1484)   2115    2026 1340274 *
   256   14.6 15.4  1.9  chr18             19186685 19186701 (31836777) + DNA-8-26_DR       DNA/hAT-Tip100         1327   1355   (819) 1340275 *
   388    9.1 12.2  2.0  chr18             19186702 19186791 (31836687) + DNA-2-30_DR       DNA                       2    100   (288) 1340276  
   294   20.2 10.9  5.3  chr18             19186707 19186952 (31836526) + hAT-N178_DR       DNA/hAT-Ac              157    551  (1156) 1340277 *
   850    9.2 10.1  2.1  chr18             19186792 19186928 (31836550) C DNA-2-30B_DR      DNA                     (1)    412       1 1340278  
   286   17.7  3.7  3.7  chr18             19186929 19187000 (31836478) + HAT1_DR           DNA/hAT-Ac              579    650  (2642) 1340279 *
   644   13.7  0.0 28.1  chr18             19186930 19187178 (31836300) + (CAGA)n           Simple_repeat             1    179     (0) 1340280  
  2497   10.3  1.7  2.4  chr18             19187273 19187690 (31835788) + EnSpm-N21_DR      DNA/CMC-EnSpm            65    479     (0) 1340281  
   226   21.5  0.0  1.5  chr18             19187691 19187749 (31835729) + Ginger1-N1_DR     DNA/Ginger-1           2316   2373   (285) 1340282 *
  1210   12.7  0.0  3.4  chr18             19187691 19187925 (31835553) + (CAGA)n           Simple_repeat             1    748   (150) 1340283  
  1082    9.5  0.0  1.7  chr18             19187926 19188173 (31835305) + (TAGA)n           Simple_repeat             1    243     (0) 1340284  
   395   25.2 16.2  1.0  chr18             19187936 19188387 (31835091) + Polinton-4_DR     DNA/Maverick          12412  12851  (7436) 1340285 *
   974    7.2  1.3  0.0  chr18             19188243 19188395 (31835083) C Ginger1-N1_DR     DNA/Ginger-1         (2217)    441     287 1340286  
   418   21.1  6.4  1.9  chr18             19188325 19188575 (31834903) + HAT1_DR           DNA/hAT-Ac              386    647  (2645) 1340287 *
   290   23.6  8.3  0.7  chr18             19188557 19188688 (31834790) C MOSAT_DR          Satellite             (888)   1199    1058 1340288 *
  1210   12.7  0.0  3.4  chr18             19188576 19188620 (31834858) + (CAGA)n           Simple_repeat           749    898     (0) 1340283  
  2497   10.3  1.7  2.4  chr18             19188715 19189132 (31834346) + EnSpm-N21_DR      DNA/CMC-EnSpm            65    479     (0) 1340289  
  1213   12.8  0.0  2.4  chr18             19189133 19189370 (31834108) + (CAGA)n           Simple_repeat             1    399   (633) 1340290  
   960    7.8  1.3  0.0  chr18             19189371 19189523 (31833955) C Ginger1-N1_DR     DNA/Ginger-1         (2217)    441     287 1340291  
   247   33.7  6.7  0.3  chr18             19189413 19189680 (31833798) + Polinton-4_DR     DNA/Maverick          12412  12696  (7591) 1340292 *
  1090    9.6  0.0  2.8  chr18             19189427 19189816 (31833662) + (TAGA)n           Simple_repeat             1    379     (0) 1340293  
   422   22.2  7.4  1.5  chr18             19189445 19189691 (31833787) + HAT1_DR           DNA/hAT-Ac              386    485  (2807) 1340294 *
   218   27.3 14.8  2.6  chr18             19189692 19189962 (31833516) + Polinton-4_DR     DNA/Maverick          12549  12851  (7436) 1340295 *
  1213   12.8  0.0  2.4  chr18             19189817 19190190 (31833288) + (CAGA)n           Simple_repeat           400   1032     (0) 1340290  
  1158    8.5  0.0  2.0  chr18             19189895 19189912 (31833566) + (TAGA)n           Simple_repeat             1    136   (359) 1340296 *
   345   23.6 19.2  0.3  chr18             19189913 19190167 (31833311) + Polinton-4_DR     DNA/Maverick          12549  12851  (7436) 1340297 *
   422   22.2  7.4  1.5  chr18             19189963 19190371 (31833107) + HAT1_DR           DNA/hAT-Ac              486    651  (2641) 1340294  
   372   23.1 16.7  1.3  chr18             19190094 19190356 (31833122) + Polinton-4_DR     DNA/Maverick          12549  12851  (7436) 1340298 *
   887   18.4  0.5  2.8  chr18             19190240 19190423 (31833055) + (CAGA)n           Simple_repeat             1    180     (0) 1340299 *
  1158    8.5  0.0  2.0  chr18             19190357 19190399 (31833079) + (TAGA)n           Simple_repeat           137    495     (0) 1340296  
  5817    7.2  0.9  0.4  chr18             19191800 19192589 (31830889) + ERV1-N2-LTR_DR    LTR                       1    794     (0) 1340300  
   392   27.6  3.5 11.1  chr18             19192590 19192794 (31830684) + hAT-N127_DR       DNA/hAT-Charlie        5818   6006  (4310) 1340301 *
  1649    8.0  0.0  0.0  chr18             19192592 19192798 (31830680) + DNA2-16_DR        DNA                   13834  14040  (4011) 1340302  
  1653   15.1  3.6  2.9  chr18             19192799 19193106 (31830372) + Kolobok-4N1_DR    DNA/Kolobok-T2            1    310  (1359) 1340303  
  2586   13.8  5.7  6.5  chr18             19193119 19193645 (31829833) + LOOPERN1_DR       DNA/Kolobok-T2          712   1234     (0) 1340304  
  5734   10.5  9.8  2.8  chr18             19193691 19194637 (31828841) + Tc1-5_DR          DNA/TcMar-Tc1           173   1184    (50) 1340305  
   346   17.7  0.0  5.9  chr18             19194656 19194727 (31828751) C DNA7-N2_DR        DNA/hAT-hAT6          (308)   1706    1639 1340306 *
  1644   10.2 19.7  0.4  chr18             19194665 19194984 (31828494) + DNA8-17_DR        DNA/hAT-Tip100         1309   1668   (145) 1340307  
  1485    9.6  0.0  4.6  chr18             19196135 19196386 (31827092) + EnSpm-N21_DR      DNA/CMC-EnSpm             1    241   (238) 1340308  
  2060    1.3  0.0  0.0  chr18             19196387 19196620 (31826858) C DNA-8-10_DR       DNA                     (0)    234       1 1340309  
  3085    8.4  4.1  0.8  chr18             19196694 19197183 (31826295) C Mariner-N38_DR    DNA/TcMar-Tc1          (41)    506       1 1340310  
   243   17.8  0.0  0.0  chr18             19197146 19197190 (31826288) + MuDR-2_DR         DNA/MULE-MuDR         18080  18124  (5809) 1340311 *
   272    9.7 22.6  0.0  chr18             19197178 19197239 (31826239) + EnSpm-N21_DR      DNA/CMC-EnSpm           404    479     (0) 1340312  
   250   19.4  0.0  6.5  chr18             19197529 19197594 (31825884) + IS3EU-1_DR        DNA/IS3EU              1909   1970  (6734) 1340313 *
   266   23.1  0.0  0.0  chr18             19197540 19197604 (31825874) + EnSpm-N46_DR      DNA/CMC-EnSpm?         2207   2271  (1469) 1340314 *
   312   22.4 13.8  0.0  chr18             19197547 19197662 (31825816) + EnSpm-21_DR       DNA/CMC-EnSpm          6923   7054  (2096) 1340315  
   372   20.3  0.0  0.0  chr18             19197717 19197849 (31825629) + (CAA)n            Simple_repeat             2    134     (0) 1340316 *
   382   22.6  0.0 17.1  chr18             19197787 19197909 (31825569) + DNA8-9_DR         DNA/hAT-Ac              768    872   (579) 1340317 *
   851   20.4 10.9  3.5  chr18             19197802 19198040 (31825438) C MuDR-2_DR         DNA/MULE-MuDR        (3642)  20291   20036 1340318 *
  2164   11.2  7.3  0.8  chr18             19197855 19198196 (31825282) + SINE2-4_DR        SINE/tRNA-V-RTE           6    369     (2) 1340319  
  1125   19.5  9.9  3.4  chr18             19197935 19198268 (31825210) C CryptonV-N2_DR    DNA/Crypton-V         (747)  15891   15537 1340320 *
   784   21.5  1.1  4.9  chr18             19198288 19198478 (31825000) + ENSPM-6_DR        DNA/CMC-EnSpm         22366  22549 (10067) 1340321 *
  1405    9.4  2.0  0.0  chr18             19198312 19198512 (31824966) C TDR19C            DNA/hAT-Charlie       (191)    205       1 1340322  
   208   28.4  6.0  0.0  chr18             19198459 19198525 (31824953) C EnSpm-N10_DR      DNA/CMC-EnSpm        (3247)   6061    5991 1340323 *
  1413   20.7  7.4  4.3  chr18             19199128 19199708 (31823770) + DNA2-3_DR         DNA/Merlin                5    602   (643) 1340324  
   237   21.8  0.0  0.0  chr18             19199710 19199764 (31823714) + EnSpm-N44_DR      DNA/CMC-EnSpm          7046   7100  (1552) 1340325 *
   238   13.7  9.8  0.0  chr18             19199718 19199763 (31823715) C DNA9-5_DR         DNA                  (3644)   1283    1233 1340326  
  6521    8.4  2.2  0.8  chr18             19199764 19200687 (31822791) C TDR2              DNA/TcMar-Tc1           (0)    937       1 1340327  
   233    9.5  9.5  0.0  chr18             19200688 19200729 (31822749) + EnSpm-N41_DR      DNA/CMC-EnSpm           988   1033  (3888) 1340328  
   257   21.3  8.6  4.1  chr18             19201932 19202024 (31821454) C EnSpm-N21_DR      DNA/CMC-EnSpm           (0)    479     383 1340329  
  1107   10.9  0.0  0.0  chr18             19202052 19202214 (31821264) C DNA15TA1_DR       DNA/CMC-EnSpm          (37)    405     243 1340330  
   749    3.8  0.0 13.1  chr18             19202215 19202335 (31821143) + Kolobok-N7_DR     DNA/Kolobok-T2            1    107  (1069) 1340331  
  1207   15.7 23.0  1.2  chr18             19202351 19202615 (31820863) C TDR13B2           DNA                     (0)    779     458 1340332  
  5585    6.4  2.6  2.1  chr18             19202641 19203394 (31820084) + Kolobok-N8_DRe    DNA/Kolobok-T2          138    895     (0) 1340333  
  1261   10.8  6.2  4.1  chr18             19203395 19203631 (31819847) C DNA15TA1_DR       DNA/CMC-EnSpm         (200)    242       1 1340334  
   230   23.0  5.0  0.9  chr18             19203618 19203640 (31819838) + IS3EU-4_DR        DNA/IS3EU              8627   8653  (6376) 1340335 *
  1321   13.5  9.0  2.1  chr18             19203641 19203950 (31819528) C DNA-5-8B_DR       DNA/hAT-hAT5            (0)    427      97 1340336  
  7426   11.5  6.0  0.2  chr18             19203957 19205112 (31818366) C Kolobok-N2_DR     DNA/Kolobok-T2        (146)   1225       3 1340337  
   675   22.0  7.2  1.4  chr18             19205119 19205325 (31818153) C ANGEL             DNA/Kolobok             (0)    309      91 1340338  
   296   25.7  1.5  6.1  chr18             19205210 19205346 (31818132) C EnSpm-8_DR        DNA/CMC-EnSpm        (3294)   6147    6017 1340339 *
  1076   22.9 12.0  2.4  chr18             19205318 19205693 (31817785) C TC1DR3B           DNA/TcMar-Tc1         (430)    459      49 1340340  
  1280    8.9  7.4  0.0  chr18             19206150 19206339 (31817139) + LOOPERN5_DR       DNA/Kolobok-T2          284    487   (750) 1340341  
   482   12.6  0.8  0.3  chr18             19206310 19206400 (31817078) + LOOPERN5_DR       DNA/Kolobok-T2          878    946   (291) 1340342 *
   873   10.8  2.8  0.0  chr18             19206395 19206544 (31816934) + LOOPERN5_DR       DNA/Kolobok-T2         1107   1237     (0) 1340343  
   431   18.4  0.0  9.5  chr18             19206545 19206676 (31816802) C DNAX-16_DR        DNA                   (237)    186      67 1340344  
  3948    6.4  4.8  2.1  chr18             19206680 19207224 (31816254) C HATN3_DR          DNA/hAT-Tip100          (0)    571      13 1340345  
   227    5.1  5.0  2.4  chr18             19207249 19207288 (31816190) C DNAX-16_DR        DNA                   (381)     42       2 1340344  
   205   18.3  3.2  3.2  chr18             19207306 19207367 (31816111) + ASAT_CY           Satellite               197    258     (4) 1340346  
   402   14.1  0.0  3.5  chr18             19208004 19208091 (31815387) + hAT-27N1_DR       DNA/hAT-Ac                9     93   (638) 1340347  
   209   21.1  1.9 11.2  chr18             19208092 19208110 (31815368) C IS3EU-4_DR        DNA/IS3EU            (4526)  10503   10406 1340348  
   896   18.5  7.2  3.3  chr18             19208124 19208414 (31815064) C Copia-18_DR-LTR   LTR/Gypsy?              (1)    320      19 1340349  
   219   12.2 17.1  0.0  chr18             19208443 19208483 (31814995) + hAT-27N1_DR       DNA/hAT-Ac               99    146   (585) 1340350  
  3701    8.6 17.1  1.8  chr18             19208839 19209515 (31813963) C TDR13B2           DNA                     (0)    779       1 1340351  
  3013    3.3  0.6  0.3  chr18             19209591 19209953 (31813525) + DIRS-7_DR         LTR/Ngaro              5030   5393     (0) 1340352  
   674   12.1  0.0  0.0  chr18             19210019 19210117 (31813361) + hAT-N57_DR        DNA/hAT-Ac                1     99  (1187) 1340353  
   713   11.9 19.8  0.0  chr18             19210144 19210269 (31813209) + hAT-N57_DR        DNA/hAT-Ac              513    663   (623) 1340354  
  1264    9.7 20.2  3.9  chr18             19210270 19210601 (31812877) + hAT-N57_DR        DNA/hAT-Ac              838   1221    (65) 1340355  
   493   22.3 11.4  7.8  chr18             19210976 19211335 (31812143) + hAT-27N1_DR       DNA/hAT-Ac              225    596   (135) 1340356 *
   550   19.7  5.5  9.3  chr18             19211268 19211468 (31812010) C EnSpm-17_DR       DNA/CMC-EnSpm        (6254)   3022    2829 1340357 *
  2017   14.4  2.5  4.3  chr18             19211324 19211721 (31811757) C HE1_DR1           SINE/tRNA-V-RTE         (9)    393       3 1340358  
   472   20.4  0.0  1.1  chr18             19211650 19211743 (31811735) + EnSpm-N48B_DR     DNA/CMC-EnSpm          2574   2666  (4293) 1340359 *
   433   15.6  4.5  0.9  chr18             19211722 19211831 (31811647) + hAT-27N1_DR       DNA/hAT-Ac              590    703    (28) 1340360 *
  2423   10.4  1.2  2.9  chr18             19211839 19212255 (31811223) + EnSpm-N10_DR      DNA/CMC-EnSpm          4687   5096  (4212) 1340361  
   298   29.3  8.1  3.4  chr18             19213646 19213843 (31809635) + Helitron-N5B_DR   RC/Helitron             698    904   (743) 1340362  
  2549   10.1  2.5  2.5  chr18             19214293 19214697 (31808781) + hAT-N137_DR       DNA/hAT-Ac             2302   2706   (865) 1340363  
   312   18.4  4.5  2.3  chr18             19214709 19214819 (31808659) + DNA2-16_DR        DNA                    3041   3106 (14945) 1340364  
  2704   13.1 14.8  8.1  chr18             19214876 19215709 (31807769) + hAT-N177B_DR      DNA/hAT-Tip100            1    885    (79) 1340365  
   386   19.0  1.2  1.2  chr18             19215777 19215856 (31807622) + DNA-6-N5B_DR      DNA                    1718   1797  (1726) 1340366 *
  1606   11.6  4.2  0.7  chr18             19215798 19216167 (31807311) C hAT-N127_DR       DNA/hAT-Charlie      (4312)   6004    5813 1340367  
   363   34.3  2.8  1.8  chr18             19215975 19216191 (31807287) + Helitron-2_DR     RC/Helitron            9378   9596 (17816) 1340368 *
   211   14.3  0.0  0.0  chr18             19216336 19216370 (31807108) + Helitron-2_DR     RC/Helitron            2564   2598 (24814) 1340369  
   231    9.8  7.3  0.0  chr18             19217065 19217105 (31806373) + HATN15_DR         DNA/hAT-Ac              514    557   (523) 1340370 *
   239    4.8  0.0  0.0  chr18             19217080 19217121 (31806357) C DNA9-3_DR         DNA/MULE-MuDR?       (1327)  10052   10011 1340371  
  1469   14.5  6.3  3.3  chr18             19217825 19218174 (31805304) C TDR7              DNA                     (0)    541     182 1340372  
  6822    8.9  1.7  0.1  chr18             19218186 19219118 (31804360) C TE-X-3_DR         DNA/PIF-ISL2EU         (73)    950       3 1340373  
   354    6.1 39.3  0.6  chr18             19219119 19219220 (31804258) C TDR7              DNA                   (432)    109       1 1340372  
  2431    8.0  2.5  1.9  chr18             19219500 19219867 (31803611) C REX1-5_DR         LINE/Rex-Babar          (1)   2658    2289 1340374  
   854    9.6 43.1  0.0  chr18             19219900 19220096 (31803382) C SINE3-1           SINE/5S-Deu-L2        (303)    287       6 1340375  
   837   18.5  0.0  0.0  chr18             19220103 19220386 (31803092) + (CATAA)n          Simple_repeat             1    284     (0) 1340376  
   319   24.6  2.7  1.3  chr18             19220168 19220389 (31803089) + Polinton-1N1_DR   DNA/Maverick          14742  14966   (503) 1340377 *
   288   29.0  1.1  4.1  chr18             19220259 19220434 (31803044) + (ATATG)n          Simple_repeat             2    172     (0) 1340378 *
  1879   12.0  2.9  0.6  chr18             19221476 19221784 (31801694) + HATN2_DR          DNA/hAT                   1    316   (903) 1340379  
  4849    6.8  0.2  0.5  chr18             19221785 19222420 (31801058) C Harbinger-4N1C_DR DNA/PIF-Harbinger       (0)   1206     573 1340380  
  8745    5.3  1.2  3.1  chr18             19222422 19223587 (31799891) C Harbinger3N_DR    DNA/PIF-Harbinger       (0)   1144       1 1340381  
  3668    7.8  2.1  2.7  chr18             19223591 19224120 (31799358) C Harbinger-4N1C_DR DNA/PIF-Harbinger     (635)    571      45 1340380  
  1316   16.6 20.7  4.1  chr18             19224136 19224575 (31798903) + HATN2_DR          DNA/hAT                 314    823   (396) 1340382  
   923   11.7  0.0  0.7  chr18             19224586 19224723 (31798755) + HATN2_DR          DNA/hAT                1083   1219     (0) 1340383  
   231   22.2 12.1  1.0  chr18             19224855 19224945 (31798533) C LINEX-2_DR        Retroposon            (285)    259     159 1340384  
   359   21.7  0.0  0.0  chr18             19225075 19225143 (31798335) + DNA-TTAA-2_DR     DNA                     428    496   (173) 1340385  
  1343   14.2 14.9  5.5  chr18             19225144 19225545 (31797933) C DNA-8-21_DR       DNA/hAT-Ac              (5)   1279     842 1340386  
   202   11.1  2.8  0.0  chr18             19225538 19225573 (31797905) + hAT-N21_DR        DNA/hAT-Charlie        1145   1181   (665) 1340387 *
   240    3.2  0.0  0.0  chr18             19225548 19225578 (31797900) + MuDR-2_DR         DNA/MULE-MuDR         16240  16270  (7663) 1340388  
   202    8.9  1.8  1.8  chr18             19225559 19225615 (31797863) C hAT-N48D_DR       DNA/hAT-Ac            (297)    821     765 1340389 *
   208    2.4  0.0  9.3  chr18             19225583 19225613 (31797865) C DNA2-7_DR         DNA                  (7002)   2648    2622 1340390  
  6506    4.1 20.2  0.6  chr18             19225614 19226644 (31796834) C HATN5_DR          DNA/hAT-Ac              (0)   1156       1 1340391  
   202   12.4  1.4  9.1  chr18             19225630 19225653 (31797825) + EnSpm-N36B_DR     DNA/CMC-EnSpm          3143   3208   (208) 1340392 *
   463    1.1  0.0  3.5  chr18             19226556 19226645 (31796833) + DNA2-7_DR         DNA                    2606   2692  (6958) 1340393 *
  1449   13.9  5.7  1.3  chr18             19226570 19226880 (31796598) + HarbingerN5_DR    DNA/PIF-Harbinger       626    861     (0) 1340394  
   203   17.2 13.8  0.0  chr18             19226838 19226895 (31796583) + CryptonV-N3_DR    DNA/Crypton-V         19642  19707   (956) 1340395 *
  1052    7.9 12.0  1.1  chr18             19226885 19227051 (31796427) C Mariner-N32_DR    DNA/TcMar-Tc1          (43)    185       1 1340396  
   213   10.2  0.0  0.0  chr18             19227555 19227603 (31795875) + hAT-N48C_DR       DNA/hAT-Ac             1716   1764   (535) 1340397  
  1179   11.8  2.5  2.0  chr18             19228048 19228246 (31795232) C HE1_DR1           SINE/tRNA-V-RTE       (140)    262      63 1340398  
   232   24.7  0.0  3.5  chr18             19228988 19229051 (31794427) + hAT-N58_DR        DNA/hAT-Ac               27     85  (1336) 1340399  
   303   13.6  1.6  5.0  chr18             19229074 19229135 (31794343) C Mariner-N40_DR    DNA/TcMar-Tc1           (0)    878     819 1340400 *
   855   12.8  0.7  0.0  chr18             19229132 19229272 (31794206) C Zisupton-7_DR     DNA/Zisupton         (6328)  10754   10613 1340401 *
  2082    5.9  0.2  4.5  chr18             19229147 19229496 (31793982) C REX1-1_DR         LINE/Rex-Babar          (0)   3590    3118 1340402  
   439    1.9  0.0  0.0  chr18             19229533 19229585 (31793893) C Mariner-N20_DR    DNA/TcMar-Tc1          (60)    809     757 1340403  
  2070    9.1  8.4  0.0  chr18             19229591 19229910 (31793568) C Mariner-N20_DR    DNA/TcMar-Tc1         (218)    651     305 1340403  
   559    6.2  4.9  1.2  chr18             19229929 19230010 (31793468) + DNA-8-29_DR       DNA/hAT-Tip100          378    462   (558) 1340404  
   372   29.5  1.0  7.0  chr18             19229965 19230013 (31793465) + Helitron-1_DR     RC/Helitron            4885   4922 (21378) 1340405 *
  9110    4.3  2.6  0.2  chr18             19230014 19231141 (31792337) C TDR8              DNA/PIF-Harbinger       (0)   1155       1 1340406  
   273   17.9  6.1  4.8  chr18             19231072 19231104 (31792374) + TDR8B             DNA/hAT-Ac              756    834   (125) 1340407 *
   350    0.0  0.0  0.0  chr18             19231109 19231146 (31792332) + Harbinger-2_DR    DNA/PIF-Harbinger      4290   4327     (0) 1340408  
  1021    9.9  7.0  0.6  chr18             19231147 19231316 (31792162) + DNA-8-29_DR       DNA/hAT-Tip100          460    640   (380) 1340409  
  5609    8.7  3.1  4.2  chr18             19231317 19232244 (31791234) C DNA8-4A_DR        DNA/hAT-Charlie         (0)    919       2 1340410  
  1209    8.3  0.0  0.6  chr18             19232261 19232441 (31791037) C Mariner-N20_DR    DNA/TcMar-Tc1         (687)    182       3 1340403  
  2525   13.5  5.8  3.5  chr18             19232450 19232985 (31790493) + TE-X-26_DR        Unknown                   5    552    (30) 1340411  
   231   17.1  0.0  0.0  chr18             19233065 19233099 (31790379) C EnSpm-N48B_DR     DNA/CMC-EnSpm        (4314)   2645    2611 1340412  
   223    6.9  0.0  0.0  chr18             19233097 19233125 (31790353) + EnSpm-N37_DR      DNA/CMC-EnSpm           380    408  (6239) 1340413 *
   888   14.9  7.4  1.1  chr18             19233102 19233277 (31790201) + EnSpm-N13_DR      DNA/CMC-EnSpm          1921   2107 (20042) 1340414 *
  1099    7.2  4.0  0.0  chr18             19233124 19233275 (31790203) + SINE2-4_DR        SINE/tRNA-V-RTE         213    370     (1) 1340415  
   916   15.2  3.3  1.6  chr18             19233276 19233304 (31790174) C Mariner-N2_DR     DNA/TcMar            (2498)   1468    1285 1340416  
   250   11.1  8.5  4.1  chr18             19233548 19233594 (31789884) C TC1DR3B           DNA/TcMar-Tc1           (0)    889     841 1340417  
  3478    7.6  0.9  0.0  chr18             19233604 19234061 (31789417) C TC1DR3            DNA/TcMar-Tc1         (380)    845     384 1340418  
   813    7.8  0.0  0.0  chr18             19234083 19234184 (31789294) C DNA8-17_DR        DNA/hAT-Tip100        (406)   1407    1306 1340419  
   414   20.4  2.4  6.6  chr18             19234154 19234279 (31789199) + Mariner-N5C_DR    DNA/TcMar              3345   3465  (4456) 1340420 *
   592   26.5  2.0  7.6  chr18             19234188 19234250 (31789228) + CryptonV-N5_DR    DNA/Crypton-V          3772   4003 (20530) 1340421  
  1036   12.5  0.6  7.7  chr18             19234251 19234432 (31789046) C DNAX-23_DR        DNA                  (2187)   9614    9445 1340422 *
  1152    3.8  0.0  0.0  chr18             19234294 19234426 (31789052) + HE2_DR            SINE/tRNA-V-RTE         231    363     (0) 1340423  
  1109    7.7  3.8  1.9  chr18             19234427 19234451 (31789027) + DNAX-23_DR        DNA                   10238  10398  (1403) 1340424  
  1053   23.4  4.5  9.9  chr18             19235627 19236168 (31787310) + hAT-N126B_DR      DNA/hAT-Ac               41    597     (3) 1340425  
   542   14.4  2.2  0.0  chr18             19236090 19236179 (31787299) + DNA6-1_DR         DNA/hAT-hAT5            768    859   (290) 1340426 *
  1085   14.2 12.2  2.9  chr18             19236289 19236541 (31786937) C TE-X-16_DR        DNA/Crypton-A          (57)    296      21 1340427  
   423   16.3  3.0  6.0  chr18             19236596 19236790 (31786688) + HARBINGERN3B_DR   DNA/PIF-Harbinger       497    657   (427) 1340428  
   742   14.1  7.1  1.9  chr18             19236809 19237004 (31786474) + Copia-18_DR-LTR   LTR/Gypsy?                6    211   (110) 1340429  
   220   14.1  9.0  0.0  chr18             19237001 19237078 (31786400) + Harbinger2_DR     DNA/PIF-Harbinger       444    528  (3199) 1340430 *
   215   10.3  3.8  1.2  chr18             19237020 19237030 (31786448) C KenoDr1           LINE/L1-Tx1            (94)   5699    5619 1340431 *
   251    2.9  0.0  0.0  chr18             19237031 19237098 (31786380) C L1-119_DR         LINE/L1              (4076)   1201    1134 1340432 *
   257    6.7  0.0  0.0  chr18             19237045 19237104 (31786374) C hAT-10_DR         DNA/hAT-Tip100       (4305)    175     116 1340433  
   252   24.2  3.0  0.0  chr18             19237098 19237163 (31786315) C Mariner-N7_DR     DNA/TcMar              (42)    219     152 1340434 *
   732   16.0  0.0  0.0  chr18             19237177 19237301 (31786177) C Copia-11E_DR-LTR  LTR/Gypsy?              (2)    496     372 1340435  
   346    9.1  0.0  0.0  chr18             19237300 19237343 (31786135) C Copia-11E_DR-LTR  LTR/Gypsy?            (454)     44       1 1340435 *
   254   24.1  4.8  1.1  chr18             19237482 19237565 (31785913) + HARBINGERN3B_DR   DNA/PIF-Harbinger       887    973   (111) 1340436 *
  4327    9.8  5.4  1.6  chr18             19237534 19238214 (31785264) + L1-61_DR          LINE/L1                3907   4613   (606) 1340437 *
  7800   10.3  4.1  3.7  chr18             19238209 19239488 (31783990) C Rex1-28_DRe       LINE/Rex-Babar          (8)   3335    2051 1340438  
  1958   13.2  1.8  1.8  chr18             19239492 19239824 (31783654) + L1-61_DR          LINE/L1                4610   4942   (277) 1340437  
  1044   17.9 36.9  0.9  chr18             19239827 19240179 (31783299) C TE-X-6B_DR        DNA/Crypton-A          (42)    532       9 1340439  
   244   24.1  1.8  7.5  chr18             19241764 19241875 (31781603) C Kolobok-N10_DR    DNA/Kolobok             (8)    635     530 1340440 *
   386   13.9  5.6  4.4  chr18             19241860 19241949 (31781529) + hAT-N142B_DR      DNA/hAT?                696    786  (1214) 1340441 *
  2283   14.0  1.6  0.8  chr18             19241880 19242254 (31781224) C HE1_DR1           SINE/tRNA-V-RTE        (20)    382       5 1340442  
   415   20.7  2.3  0.0  chr18             19242195 19242281 (31781197) + DNA7-N2_DR        DNA/hAT-hAT6           1638   1726   (288) 1340443 *
   212   33.9  2.8  0.0  chr18             19242497 19242605 (31780873) C DNA-N37_DR        DNA                   (421)    246     135 1340444  
  5768   14.0  2.9  9.7  chr18             19242612 19243851 (31779627) C Harbinger-4N1B_DR DNA/PIF-Harbinger       (0)   1163       1 1340445  
  2054   14.5  5.7  5.4  chr18             19243925 19243965 (31779513) + DNA6-6_DR         DNA                    6821   6935  (4346) 1340446  
  2655    5.6  0.5  4.7  chr18             19243966 19244341 (31779137) C HE2_DR            SINE/tRNA-V-RTE         (0)    363       3 1340447  
  2054   14.5  5.7  5.4  chr18             19244342 19244478 (31779000) + DNA6-6_DR         DNA                    6936   7334  (3947) 1340446  
   304   21.8 20.2  0.0  chr18             19245874 19245997 (31777481) C Merlin-N5_DR      DNA/Merlin            (151)   4154    4006 1340448  
   281   16.2 16.2  7.2  chr18             19245982 19246010 (31777468) + EnSpm-N59_DR      DNA/CMC-EnSpm?         2892   3085   (584) 1340449 *
   445   13.8 21.3  3.4  chr18             19246011 19246160 (31777318) + TDR16             DNA/Merlin                1    176   (137) 1340450  
   382   22.0  5.3  9.6  chr18             19246125 19246147 (31777331) C CryptonV-N5_DR    DNA/Crypton-V       (20511)   4026    3992 1340451 *
   544    5.2  0.0  3.9  chr18             19246148 19246227 (31777251) C TDR9              DNA                   (131)     77       1 1340452 *
  2393    6.2  0.0 17.0  chr18             19246159 19246585 (31776893) C SINE2-3_DR        SINE/tRNA-V-RTE         (2)    366       2 1340453  
   382   22.0  5.3  9.6  chr18             19246228 19246330 (31777148) C CryptonV-N5_DR    DNA/Crypton-V       (20511)   3991    3829 1340451 *
   260   24.3  0.0  3.0  chr18             19246527 19246594 (31776884) C DNA8-9_DR         DNA/hAT-Ac            (579)    872     807 1340454  
   262   14.3  8.1 11.9  chr18             19246597 19246612 (31776866) + Dada-U1A_DR       DNA/Dada               3634   3713  (7262) 1340455  
   320   18.2  0.0  1.5  chr18             19246613 19246679 (31776799) C TDR16             DNA/Merlin            (247)     66       1 1340456  
   231   20.2  0.0 15.8  chr18             19246680 19246705 (31776773) C Dada-U1A_DR       DNA/Dada             (7537)   3442    3429 1340457  
   758   12.1 11.8  2.7  chr18             19246735 19246904 (31776574) + DNA11TA1_DR       DNA/CMC-EnSpm            19    203     (0) 1340458  
   390   18.2  1.1  5.6  chr18             19246834 19246926 (31776552) C Zisupton-7_DR     DNA/Zisupton         (7306)   9776    9688 1340459 *
   334   22.2  2.5  8.1  chr18             19246894 19246925 (31776553) + EnSpm-17_DR       DNA/CMC-EnSpm          2681   2704  (6572) 1340460 *
  1219   15.3 13.0  0.0  chr18             19246926 19247187 (31776291) + ANGEL             DNA/Kolobok               1    296    (13) 1340461  
   509   14.6 27.9  0.0  chr18             19247198 19247355 (31776123) + Merlin-N3_DR      DNA/Merlin               54    255     (0) 1340462  
   203   22.9  0.0  4.3  chr18             19247356 19247419 (31776059) + Merlin-N5_DR      DNA/Merlin               96    156  (4149) 1340463  
  2500   11.4  1.2  1.6  chr18             19247420 19247847 (31775631) C HATN1_DR          DNA/hAT                 (0)    427       2 1340464  
   937   14.3 13.3  0.8  chr18             19247848 19247885 (31775593) + hAT-N117_DR       DNA/hAT-Tip100         1851   1917   (740) 1340465  
   218    2.3  2.3  0.0  chr18             19248420 19248462 (31775016) + Zisupton-7_DR     DNA/Zisupton           4763   4806 (12276) 1340466  
   203   23.8  0.0  9.1  chr18             19249748 19249807 (31773671) + L1-48_DR          LINE/L1                5163   5217   (550) 1340467  
   200   15.4  1.9  1.9  chr18             19249878 19249930 (31773548) + EnSpm-19_DR       DNA/CMC-EnSpm          1063   1115  (2631) 1340468  
   702    6.6 17.4  0.0  chr18             19249976 19250096 (31773382) C TDR7              DNA                     (0)    541     400 1340469 *
  1119    6.6  7.9  0.9  chr18             19250095 19250308 (31773170) C TDR7              DNA                   (294)    247      19 1340469  
   474   16.9  9.5  0.7  chr18             19250097 19250108 (31773370) C Merlin-2_DR       DNA/Merlin           (6149)   7768    7624 1340470 *
   567   24.4  1.7  0.6  chr18             19250354 19250530 (31772948) + ASAT_CY           Satellite                19    197    (65) 1340471  
  1598   11.5 43.0  0.3  chr18             19250964 19251365 (31772113) C L2-5_DRe          LINE/L2                 (0)   2227    1655 1340472  
   206   16.7  0.0  0.0  chr18             19251629 19251664 (31771814) C CryptonV-1_DR     DNA/Crypton-V        (3260)  14613   14578 1340473  
   997   14.4  3.3  0.5  chr18             19253049 19253230 (31770248) + Kolobok-N7B_DR    DNA/Kolobok-T2            1    187   (300) 1340474  
  4026    8.3  0.9  0.0  chr18             19253231 19253576 (31769902) + DNA8-8B_DR        DNA/hAT-Charlie           1    351   (872) 1340475  
  1453   11.7 13.1  5.4  chr18             19253577 19253957 (31769521) + DNA-8-30_DR       DNA/hAT-Ac                1    409   (613) 1340476  
  2988    9.4  6.9  1.2  chr18             19253967 19254431 (31769047) + DNA-TTAA-1_DR     DNA                     860   1350     (1) 1340477  
  1012   21.9  3.9  3.9  chr18             19254499 19254779 (31768699) + LOOPERN4_DR       DNA/Kolobok-T2          184    464   (453) 1340478  
  3736    2.4  0.2  1.8  chr18             19254783 19255242 (31768236) C DNA8-9_DR         DNA/hAT                 (0)   1451     999 1340479  
 24345    1.4  2.4  0.9  chr18             19255243 19258163 (31765315) C Mariner-N5C_DR    DNA/TcMar               (0)   7921    4959 1340480  
 16033    1.6  2.0  0.6  chr18             19258165 19260068 (31763410) C Mariner-N5C_DR    DNA/TcMar            (3439)   4482    2551 1340480  
  2222   14.2 14.4  5.6  chr18             19259697 19260306 (31763172) + Mariner-N5B_DR    DNA/TcMar              7429   8089  (1355) 1340481 *
  2829    5.2 23.9 10.0  chr18             19260312 19260988 (31762490) C Mariner-N5B_DR    DNA/TcMar            (4348)   5096    4334 1340482  
   341   18.7  0.9 12.5  chr18             19260887 19261002 (31762476) + DNAX-27_DR        DNA                     181    284   (765) 1340483 *
  8140    0.5  0.1  0.1  chr18             19261013 19261947 (31761531) C Mariner-N5C_DR    DNA/TcMar            (6986)    935       1 1340484  
  6562    3.3 12.6  1.7  chr18             19261948 19262850 (31760628) C DNA8-9_DR         DNA/hAT               (451)   1000       1 1340479  
  2068   13.3  4.2  4.9  chr18             19262851 19263260 (31760218) + LOOPERN4_DR       DNA/Kolobok-T2          511    917     (0) 1340485  
  1968   13.9  6.4 11.2  chr18             19264165 19264649 (31758829) + DNA-6-N9_DR       DNA                       1    464   (695) 1340486  
   245   18.8  0.0  0.0  chr18             19264623 19264670 (31758808) C hAT-N38_DR        DNA/hAT-hAT6          (967)     62      15 1340487 *
   405    8.6 60.5  1.0  chr18             19264629 19264757 (31758721) C DNA-6-N9_DR       DNA                   (954)    205       1 1340488  
   243   21.7  5.2  4.1  chr18             19264683 19264778 (31758700) + EnSpm-4_DR        DNA/CMC-EnSpm          2563   2659  (6381) 1340489 *
  2629   11.8  2.5  0.2  chr18             19264803 19265201 (31758277) C TDR23             DNA                   (123)   1024     617 1340490  
  4231    9.2  0.6  1.8  chr18             19265209 19265830 (31757648) + DIRS-1-LTR_DR     LTR/Ngaro                 8    622     (0) 1340491  
  1084   10.0  1.1  5.0  chr18             19265831 19266012 (31757466) C MuDR-2_DR         DNA/MULE-MuDR       (10147)  13786   13612 1340492  
  3105    6.9  0.0  0.0  chr18             19266060 19266450 (31757028) C DIRS-N2_DR        LTR/Ngaro               (0)   6029    5639 1340493  
  1009    9.4  0.7  0.0  chr18             19266448 19266585 (31756893) C SINE2-1B_DR       SINE/tRNA              (59)    139       1 1340494 *
  2398    7.5  7.4  4.7  chr18             19266590 19267006 (31756472) C TDR23             DNA                   (719)    428       1 1340490  
  1841    8.7  0.8  0.4  chr18             19267948 19268201 (31755277) C HATN8_DR          DNA/Zisupton            (0)    255       1 1340495  
   375   11.1  0.0  0.0  chr18             19268157 19268210 (31755268) C hAT-N35B_DR       DNA/hAT-Ac            (959)    653     600 1340496 *
   218   16.7  0.0  0.0  chr18             19268178 19268219 (31755259) C ENSPM-2N_DR       DNA/CMC-EnSpm         (822)    716     675 1340497 *
  4582    9.1 15.8  0.3  chr18             19268229 19269000 (31754478) + TDR2              DNA/TcMar-Tc1             1    891    (46) 1340498  
   297   11.9  0.0  0.0  chr18             19269059 19269100 (31754378) + TDR2              DNA/TcMar-Tc1           894    935     (2) 1340499  
   290   26.9  6.8  3.0  chr18             19269156 19269194 (31754284) + EnSpm-N40_DR      DNA/CMC-EnSpm          2605   2798  (2591) 1340500  
   433   14.9 29.1  0.5  chr18             19269195 19269342 (31754136) C ANGEL             DNA/Kolobok            (37)    272      83 1340501  
   887   17.0  5.4  8.8  chr18             19269481 19269796 (31753682) + TDR16             DNA/Merlin                8    313     (0) 1340502  
   218   23.5  0.0  2.5  chr18             19269725 19269807 (31753671) C DNA2-8_DR         DNA/CMC-EnSpm         (742)   3665    3585 1340503 *
   250   21.4  1.4  2.8  chr18             19269905 19269976 (31753502) C Kolobok-N10_DR    DNA/Kolobok            (34)    609     539 1340504  
  1695   17.7  9.3  4.2  chr18             19270260 19270703 (31752775) C TDR13C            DNA                     (0)    680     269 1340505  
   547   12.9  0.0  4.3  chr18             19270704 19270800 (31752678) + hAT-N59B_DR       DNA/hAT-Tip100          213    305   (545) 1340506  
   360   16.1  8.6  9.5  chr18             19270801 19270820 (31752658) + TE-X-1B_DR        DNA                     454    569   (840) 1340507  
  1148   23.5 11.0  0.0  chr18             19270903 19271157 (31752321) C TDR13C            DNA                   (397)    283       1 1340505  
   203   20.7  1.7  1.7  chr18             19272256 19272314 (31751164) C ZFERV-2-I_DR      LTR/ERV1             (8666)   1898    1840 1340508  
  2092    9.1  7.5  1.9  chr18             19272551 19272899 (31750579) C L2-3_DRe          LINE/L2                 (0)   5068    4701 1340509  
   234   19.7  5.5  2.7  chr18             19273083 19273155 (31750323) + DNA2-16_DR        DNA                    8151   8225  (9826) 1340510 *
   358   14.8  0.0  3.3  chr18             19273097 19273159 (31750319) + DNA8-10_DR        DNA/hAT-Ac             3775   3835   (183) 1340511  
   238   16.8 15.2  2.2  chr18             19273100 19273178 (31750300) + hAT-N127_DR       DNA/hAT-Charlie        7060   7148  (3168) 1340512 *
  3040    8.6  3.4  0.6  chr18             19273181 19273658 (31749820) + Mariner-N38_DR    DNA/TcMar-Tc1            57    547     (0) 1340513  
   284   18.2  0.0  0.0  chr18             19273610 19273622 (31749856) C Helitron-N3_DR    RC/Helitron          (1427)   1589    1535 1340514 *
   307    2.5  0.0  5.0  chr18             19273623 19273664 (31749814) C hAT-N21B_DR       DNA/hAT-Ac            (553)    748     709 1340515  
   266   15.9  0.0  0.0  chr18             19273629 19273672 (31749806) + MuDR-2_DR         DNA/MULE-MuDR         18088  18131  (5802) 1340516 *
   756   21.4  5.0  0.0  chr18             19273648 19273848 (31749630) C TDR6              DNA                     (6)    244      34 1340517 *
  1388   14.4 13.0  1.0  chr18             19273848 19274231 (31749247) C TDR7              DNA                    (14)    523      12 1340518  
   288   34.0  3.8  2.5  chr18             19274060 19274297 (31749181) + EnSpm-N13_DR      DNA/CMC-EnSpm          5811   6051 (16098) 1340519 *
   594   10.4  1.2 10.8  chr18             19274145 19274317 (31749161) C CryptonV-3_DR     DNA/Crypton-V       (22888)    565     408 1340520  
   552    6.8  0.0  1.7  chr18             19274219 19274338 (31749140) C EnSpm-6N1_DR      DNA/CMC-EnSpm        (8186)   1050     933 1340521 *
   679   16.0  5.9  0.0  chr18             19275673 19275791 (31747687) C EnSpm-N6_DR       DNA/CMC-EnSpm?         (21)    325     200 1340522  
   290   21.5  3.8  6.9  chr18             19275746 19275791 (31747687) C CryptonV-N5_DR    DNA/Crypton-V       (21114)   3423    3381 1340523 *
  1415    7.9  0.5  0.0  chr18             19275792 19275980 (31747498) C hAT-N141_DR       DNA/hAT-Charlie         (0)    194       5 1340524  
   470   18.5 25.3  0.0  chr18             19275986 19276131 (31747347) C EnSpm-N6_DR       DNA/CMC-EnSpm?        (140)    206      24 1340522  
  1506    5.3  6.4  5.0  chr18             19276231 19276466 (31747012) + TDR20             DNA/Merlin                1    239     (0) 1340525  
   202   11.8  0.0  0.0  chr18             19276438 19276471 (31747007) + EnSpm-N59_DR      DNA/CMC-EnSpm?         1964   1997  (1672) 1340526 *
  4124   14.5  2.1 12.4  chr18             19276814 19277711 (31745767) + DNA-X-2_DR        DNA                       1    816     (0) 1340527  
   252    9.2 18.5  0.0  chr18             19278721 19278785 (31744693) + EnSpm-N32_DR      DNA/CMC-EnSpm             4     80   (426) 1340528 *
  3734    8.7  4.4  4.7  chr18             19278782 19279374 (31744104) C TDR2              DNA/TcMar-Tc1          (16)    921     331 1340529  
   244   13.9  2.3  0.0  chr18             19279366 19279408 (31744070) C Mariner-5_DR      DNA/TcMar-Tc1         (834)    809     766 1340530 *
  2000   12.2  2.3  0.7  chr18             19279425 19279728 (31743750) + DNA-N17_DR        DNA                       2    310    (57) 1340531  
  2910    4.2  1.1  1.6  chr18             19279768 19280133 (31743345) C SINE2-3_DR        SINE/tRNA-V-RTE         (1)    367       4 1340532  
  2858   18.5 13.6  2.6  chr18             19280134 19280527 (31742951) C Merlin-1_DR       DNA/Merlin           (1473)   9035    8202 1340533  
   833   15.6  4.0  0.7  chr18             19280396 19280543 (31742935) + DNAX-23_DR        DNA                   10237  10389  (1412) 1340534 *
   325   27.9  2.2  7.0  chr18             19280424 19280558 (31742920) + CryptonV-N5_DR    DNA/Crypton-V          5004   5132 (19405) 1340535 *
   327   19.7 14.9  0.4  chr18             19281595 19281605 (31741873) C ERV1-N1-I_DR      LTR/ERV1             (3685)   1832    1772 1340536  
   277   24.6  4.0  2.4  chr18             19281606 19281730 (31741748) C DNA-X-3_DR        DNA                   (957)    517     391 1340537 *
   356   19.8  5.8  1.1  chr18             19281653 19281739 (31741739) C Penelope-5_DR     LINE/Penelope         (505)   2371    2281 1340538 *
   994   10.5 34.5  0.0  chr18             19281664 19281863 (31741615) C SINE2-5_DR        SINE/tRNA-V-RTE         (2)    280      12 1340539  
   710   22.6  0.7  0.0  chr18             19281735 19281889 (31741589) C EnSpm-N10_DR      DNA/CMC-EnSpm        (5790)   3518    3363 1340540 *
   206   11.4  0.0  0.0  chr18             19281940 19282009 (31741469) + (TAAAA)n          Simple_repeat             1     70     (0) 1340541  
   236   20.6  5.5  0.0  chr18             19282360 19282432 (31741046) C Rex1-31_DRe       LINE/Rex-Babar          (0)   3533    3457 1340542 *
  1993   13.9  8.3  8.5  chr18             19282373 19282915 (31740563) C LINEX-1_DR        Retroposon              (2)    803     262 1340543  
  1573    5.8  5.5  4.2  chr18             19284556 19284791 (31738687) + TDR20             DNA/Merlin                1    239     (0) 1340544  
   214   12.8  0.0  0.0  chr18             19284763 19284801 (31738677) + EnSpm-N59_DR      DNA/CMC-EnSpm?         1964   2002  (1667) 1340545 *
   358   10.1  9.4  6.9  chr18             19284897 19284913 (31738565) C HATN17_DR         DNA/hAT-Tip100       (1051)    496     410 1340546  
   374   11.2  1.5  7.8  chr18             19284914 19284981 (31738497) C SINE2-5_DR        SINE/tRNA-V-RTE         (0)    282     219 1340547  
   244   12.5  2.3 17.1  chr18             19284915 19285001 (31738477) + Helitron-4_DR     RC/Helitron           16326  16401 (15467) 1340548 *
   989    7.2  0.0  0.0  chr18             19284976 19285155 (31738323) + (CTAAA)n          Simple_repeat             1    180     (0) 1340549  
   761   12.9 10.1  7.5  chr18             19285196 19285404 (31738074) + DNA-2-32_DR       DNA/CMC-EnSpm?         5179   5392  (3390) 1340550  
   775   22.7  0.0  0.6  chr18             19285523 19285695 (31737783) + EnSpm-N11_DR      DNA/CMC-EnSpm          1559   1730  (3623) 1340551 *
  2446   13.6  0.7 22.6  chr18             19285544 19286228 (31737250) C DNA8-23_DR        DNA                  (4471)   2268    1706 1340552 *
  2622    3.6  1.2  4.2  chr18             19285890 19286233 (31737245) + SINE2-3_DR        SINE/tRNA-V-RTE          35    368     (0) 1340553  
   252   17.3  0.0  5.2  chr18             19286216 19286276 (31737202) C Helitron-N4_DR    RC/Helitron           (609)    554     497 1340554 *
   343    6.3 17.2  1.4  chr18             19286235 19286295 (31737183) + DNA8-25_DR        DNA                    2094   2164  (1803) 1340555  
  1112   16.6  3.3  1.2  chr18             19286296 19286539 (31736939) C TDR6              DNA                     (1)    249       1 1340556  
   793   18.7  2.2  0.0  chr18             19286627 19286765 (31736713) C Helitron-4_DR     RC/Helitron          (2074)  29794   29653 1340557 *
  2088   19.2  0.7  0.5  chr18             19286756 19287158 (31736320) C Helitron-4_DR     RC/Helitron         (26952)   4916    4513 1340558  
  2286   11.1  0.0  0.6  chr18             19287182 19287517 (31735961) C L2-57_DR          LINE/L2               (207)    836     503 1340559  
  2026   14.7 14.4  1.0  chr18             19288668 19289119 (31734359) C DNA-1-11_DR       DNA                    (18)    706     195 1340560  
   225   26.2  0.0  0.0  chr18             19289150 19289210 (31734268) + Kolobok-N12_DR    DNA/Kolobok-T2          206    266   (582) 1340561  
   328   22.2  0.0  2.2  chr18             19289263 19289354 (31734124) C TDR23             DNA                   (719)    428     339 1340562  
   689   18.7 18.2  4.4  chr18             19291002 19291281 (31732197) + hAT-N175_DR       DNA/hAT-hAT5              2    318   (392) 1340563  
  2720   12.2  2.8  4.6  chr18             19291290 19291821 (31731657) C hAT-N155B_DR      DNA/hAT-Tip100          (0)    523       1 1340564  
   934   17.9 23.3  1.1  chr18             19291826 19292130 (31731348) + hAT-N175_DR       DNA/hAT-hAT5            323    694    (16) 1340565  
  1221   14.4  2.6  1.3  chr18             19292983 19293210 (31730268) + DNA13TA1_DR       DNA/TcMar-Tc1             1    231    (87) 1340566  
  6334   10.8  9.3  3.3  chr18             19293211 19294309 (31729169) + DNA-8-3_DR        DNA/P                     1   1163     (0) 1340567  
   266   20.0  7.3  2.3  chr18             19294311 19294392 (31729086) + Helitron-2_DR     RC/Helitron           12427  12512 (14900) 1340568  
  2628    9.3  5.2  0.9  chr18             19294653 19295076 (31728402) C DNA15TA1_DR       DNA/CMC-EnSpm           (0)    442       1 1340569  
   515   12.5 15.0  0.0  chr18             19295178 19295297 (31728181) + EnSpm-N4B_DR      DNA/CMC-EnSpm?           58    195    (25) 1340570  
   252   18.1  0.2  9.1  chr18             19296290 19296362 (31727116) C EnSpm-N26B_DR     DNA/CMC-EnSpm           (0)    221     167 1340571  
  1575    6.3 21.3  0.0  chr18             19296368 19296620 (31726858) + TC1DR3            DNA/TcMar-Tc1             1    307   (918) 1340572  
  1506    7.0  0.5  0.5  chr18             19296616 19296815 (31726663) + TC1DR3            DNA/TcMar-Tc1           990   1189    (36) 1340573 *
   204   15.9  0.0  2.3  chr18             19296819 19296863 (31726615) C EnSpm-N26_DR      DNA/CMC-EnSpm         (461)    152     109 1340574  
   688   21.4  5.9  0.5  chr18             19296868 19297069 (31726409) + ANGEL             DNA/Kolobok              61    273    (36) 1340575  
   286   25.4  6.5  4.0  chr18             19296877 19297093 (31726385) C EnSpm-N10_DR      DNA/CMC-EnSpm        (7446)   1862    1641 1340576 *
   285    6.2 20.8  0.0  chr18             19297086 19297133 (31726345) + EnSpm-N26B_DR     DNA/CMC-EnSpm           163    220     (1) 1340577 *
   815   18.8  0.0  0.0  chr18             19297195 19297338 (31726140) C L1-44_DR          LINE/L1              (5740)    144       1 1340578  
   439   13.0 19.9  0.0  chr18             19297558 19297703 (31725775) C hAT-N145_DR       DNA/hAT-Ac             (54)   1537    1363 1340579  
   271   10.9  2.9  1.0  chr18             19297624 19297725 (31725753) + EnSpm-16_DR       DNA/CMC-EnSpm           584    687  (9097) 1340580 *
  1269    9.2  0.0  2.5  chr18             19297638 19297838 (31725640) + Merlin-1_DR       DNA/Merlin             4276   4471  (6056) 1340581  
  1017    9.3  4.5  2.8  chr18             19297695 19297870 (31725608) C DNAX-23_DR        DNA                  (1414)  10387   10209 1340582 *
  1783   15.3  0.9  1.6  chr18             19297906 19298223 (31725255) C hAT-N145_DR       DNA/hAT-Ac           (1270)    321       6 1340583  
   243   30.8  1.0  0.0  chr18             19298372 19298475 (31725003) C Kolobok-4_DR      DNA/Kolobok-T2       (3110)   3521    3417 1340584 *
   654   11.1  6.3  0.8  chr18             19298387 19298513 (31724965) + Merlin-1_DR       DNA/Merlin             1615   1748  (8779) 1340585  
   633   12.7  3.2  3.9  chr18             19298393 19298548 (31724930) C Helitron-N3B_DR   RC/Helitron           (928)   5676    5522 1340586 *
   303   17.2 19.9  3.8  chr18             19298400 19298580 (31724898) C hAT-N198_DR       DNA/hAT-Charlie       (156)   1243    1035 1340587 *
  1009    5.3  4.6  1.7  chr18             19298566 19298738 (31724740) + Mariner-N38_DR    DNA/TcMar-Tc1            28    205   (342) 1340588  
   599   20.8  1.0  7.2  chr18             19301098 19301288 (31722190) + EnSpm-N21_DR      DNA/CMC-EnSpm             2    181   (298) 1340589  
  3974   11.6 14.4  0.9  chr18             19301289 19302060 (31721418) + TC1DR2            DNA/TcMar-Tc1             1    875     (1) 1340590  
   379   16.0  1.2 16.1  chr18             19302061 19302148 (31721330) C DNA8-25_DR        DNA                  (3126)    841     776 1340591  
   255   13.4  3.0  3.0  chr18             19302067 19302166 (31721312) + Helitron-N2_DR    RC/Helitron            1459   1558   (905) 1340592 *
   246   15.9  6.3  1.0  chr18             19302093 19302187 (31721291) + CryptonV-1_DR     DNA/Crypton-V          6825   6924 (10949) 1340593 *
   326   20.6  2.8 12.9  chr18             19302126 19302270 (31721208) C CryptonV-N5_DR    DNA/Crypton-V       (21612)   2925    2794 1340594  
   844   13.3  2.5  8.9  chr18             19302271 19302357 (31721121) + EnSpm-N21_DR      DNA/CMC-EnSpm           283    461    (18) 1340595  
   222   27.3  1.3  2.6  chr18             19302647 19302725 (31720753) C Mariner-19_DR     DNA/TcMar-Tc1          (85)   1142    1065 1340596  
   213   18.4  0.0  6.1  chr18             19303173 19303224 (31720254) C hAT-N21B_DR       DNA/hAT-Ac             (95)   1206    1158 1340597 *
   228   21.3  1.3  1.3  chr18             19303217 19303292 (31720186) C ENSPM-6_DR        DNA/CMC-EnSpm       (18778)  13838   13763 1340598  
  3851    5.1 12.4  5.4  chr18             19303296 19303896 (31719582) C L2-2_DRe          LINE/L2                 (0)   4238    3620 1340599  
  6284    2.1  0.0  0.0  chr18             19303897 19304609 (31718869) + Harbinger-2N1_DR  DNA/PIF-Harbinger         1    713     (0) 1340600  
   368    6.4  0.0  0.0  chr18             19304610 19304656 (31718822) C L2-2_DRe          LINE/L2               (638)   3600    3554 1340601 *
   558   22.3  6.5  6.5  chr18             19304654 19304883 (31718595) + hAT-N21B_DR       DNA/hAT-Ac              883   1112   (189) 1340602  
  1888   20.6  9.8  0.2  chr18             19304884 19305331 (31718147) + TDR13C            DNA                       1    491   (189) 1340603  
   218   22.1  0.9  4.8  chr18             19305318 19305426 (31718052) + hAT-N21_DR        DNA/hAT-Charlie        1121   1225   (621) 1340604 *
   203   24.0  0.8  7.3  chr18             19305332 19305448 (31718030) C hAT-N164_DR       DNA/hAT-Tip100       (1103)    937     828 1340605 *
   200   21.6  3.9  3.9  chr18             19306105 19306181 (31717297) C Mariner-19_DR     DNA/TcMar-Tc1         (243)    984     908 1340596 *
   708    7.6  1.2  0.0  chr18             19306171 19306342 (31717136) + ERV1-N3-I_DR      LTR/ERV1               3582   3755   (836) 1340606  
   464    7.8  0.8  0.8  chr18             19306232 19306360 (31717118) C Polinton-4N1_DR   DNA/Maverick         (5608)   4828    4700 1340607 *
  3574   12.4 10.9  0.6  chr18             19306678 19307292 (31716186) + TDR13C            DNA                       1    678     (2) 1340608  
   774   22.1  4.4  0.6  chr18             19307733 19307889 (31715589) + DNA-1-3_DR        DNA/PIF-Harbinger         1    163   (674) 1340609  
   600   25.2  0.8  0.8  chr18             19307890 19308021 (31715457) + DNA-1-3B_DR       DNA/PIF-Harbinger         1    132   (631) 1340610  
  3049   19.4 12.1  1.1  chr18             19308025 19308712 (31714766) + DNA-1-3B_DR       DNA/PIF-Harbinger         1    763     (0) 1340611  
   223   24.8 13.4  0.7  chr18             19308814 19308947 (31714531) C EnSpm-11_DR       DNA/CMC-EnSpm        (8043)    960     810 1340612  
   228   18.8  3.5  2.7  chr18             19309079 19309090 (31714388) C EnSpm-N25_DR      DNA/CMC-EnSpm        (3743)    943     932 1340613  
   221   21.2  0.0  9.2  chr18             19309091 19309173 (31714305) C DNA8-25_DR        DNA                  (3295)    672     597 1340614  
   228   18.8  3.5  2.7  chr18             19309174 19309210 (31714268) C EnSpm-N25_DR      DNA/CMC-EnSpm        (3743)    931     892 1340613  
   345   24.1  1.1  2.3  chr18             19310397 19310485 (31712993) C EnSpm-N48B_DR     DNA/CMC-EnSpm        (4295)   2664    2577 1340615 *
  2496   10.2  3.3  0.0  chr18             19310424 19310786 (31712692) + HE1_DR1           SINE/tRNA-V-RTE          10    384    (18) 1340616  
   617   19.6  7.8  0.0  chr18             19310653 19310805 (31712673) + EnSpm-N37_DR      DNA/CMC-EnSpm           333    497  (6150) 1340617 *
   461   17.1  3.7  0.0  chr18             19311023 19311104 (31712374) C HATN10_DR         DNA/hAT-Ac              (0)    455     371 1340618  
   673    9.8 23.8  0.0  chr18             19311106 19311227 (31712251) C Mariner-N8_DR     DNA/TcMar               (0)    229      79 1340619  
 15011    1.5  0.0  0.0  chr18             19311243 19312914 (31710564) + L2-1_DR           LINE/L2                   1   1672  (3313) 1340620  
   466    9.7  1.4  1.4  chr18             19312917 19312989 (31710489) C Mariner-N8_DR     DNA/TcMar             (156)     73       1 1340619  
   294   14.4  0.0  7.9  chr18             19312932 19312999 (31710479) + ENSPM-6_DR        DNA/CMC-EnSpm         17864  17926 (14690) 1340621 *
   241   15.6  0.0  0.0  chr18             19312995 19313039 (31710439) C HATN10B_DR        DNA/hAT-Ac             (96)    512     468 1340622 *
   335   10.9  0.0  0.0  chr18             19313038 19313080 (31710398) + piggyBac-N8_DR    DNA/PiggyBac             11     53   (437) 1340623  
  1275   10.5 12.5  6.7  chr18             19313081 19313408 (31710070) C TDR24             DNA                     (1)    443      98 1340624  
   206   28.0  5.0  0.9  chr18             19313377 19313390 (31710088) C Polinton-4N1_DR   DNA/Maverick         (1537)   8899    8840 1340625 *
   283   19.6  1.3  9.6  chr18             19313391 19313469 (31710009) C Dada-tL_DR        DNA/Dada             (1263)   9144    9072 1340626 *
   338   19.5  8.4  0.8  chr18             19313414 19313532 (31709946) + Polinton-1_DR     DNA/Maverick          17596  17723   (762) 1340627 *
   468   17.9  5.7  0.0  chr18             19313429 19313551 (31709927) + ENSPM-6_DR        DNA/CMC-EnSpm         31671  31800   (816) 1340628  
   310   29.8  2.6  0.0  chr18             19313533 19313560 (31709918) C hAT-2n1_DR        DNA/hAT-Charlie        (68)   1138     988 1340629 *
  3297    7.2  2.7  1.0  chr18             19313537 19314025 (31709453) C Mariner-N19_DR    DNA/TcMar-ISRm11      (986)    500       4 1340630  
   310   21.1  2.2  2.2  chr18             19314103 19314194 (31709284) + CryptonV-N4_DR    DNA/Crypton-V          4988   5079  (8414) 1340631  
   225   15.8  1.7  5.2  chr18             19314178 19314237 (31709241) + hAT-N159_DR       DNA/hAT-Ac             1445   1502   (320) 1340632 *
   221   14.3  1.8  1.8  chr18             19314194 19314250 (31709228) C ENSPM-6_DR        DNA/CMC-EnSpm       (18626)  13990   13934 1340633 *
   284   22.7  1.6 13.2  chr18             19314195 19314229 (31709249) + ENSPM-6_DR        DNA/CMC-EnSpm         14778  14891 (17725) 1340634  
  1390    9.1  0.0  0.0  chr18             19315994 19316202 (31707276) C Merlin-N3_DR      DNA/Merlin              (1)    254      46 1340635  
   324   22.7  0.9  5.6  chr18             19316104 19316215 (31707263) + SAT-26_DR         Satellite              1282   1388  (2495) 1340636 *
   263   20.1  5.0  9.5  chr18             19316221 19316231 (31707247) C DNA2-7_DR         DNA                  (4760)   4890    4796 1340637  
   439   17.1  2.3  0.0  chr18             19316232 19316319 (31707159) C ANGEL             DNA/Kolobok            (35)    274     185 1340638  
   276   23.5  1.5  0.0  chr18             19316339 19316406 (31707072) C hAT-N174_DR       DNA/hAT-Ac             (28)    711     643 1340639  
   293   17.3  0.0  0.0  chr18             19316408 19316459 (31707019) C hAT-N174_DR       DNA/hAT-Ac            (492)    247     196 1340639  
  2104    8.0  6.6  0.0  chr18             19316506 19316791 (31706687) C SINE2-3B_DR       SINE/tRNA-V             (0)    351      47 1340640  
   428   33.0  1.4  3.3  chr18             19316791 19316805 (31706673) C hAT-N127_DR       DNA/hAT-Charlie      (4301)   6015    5908 1340641 *
  1364   10.5  1.0  0.5  chr18             19316806 19316997 (31706481) + TDR3B             DNA/hAT-Charlie           1    193     (0) 1340642  
   428   33.0  1.4  3.3  chr18             19316998 19317009 (31706469) C hAT-N127_DR       DNA/hAT-Charlie      (4301)   5907    5801 1340641  
   322   15.2  1.5  3.0  chr18             19317008 19317075 (31706403) C hAT-N134_DR       DNA/hAT?              (222)    843     777 1340643 *
   236   17.5 23.9  0.9  chr18             19317101 19317192 (31706286) C hAT-N134_DR       DNA/hAT?              (217)    848     736 1340643  
   302   27.7  1.0  0.0  chr18             19317535 19317635 (31705843) + (TCCA)n           Simple_repeat             3    104     (0) 1340644  
  6111    9.2 16.2  5.1  chr18             19317795 19318910 (31704568) C Tc1-5_DR          DNA/TcMar-Tc1           (0)   1234       1 1340645  
  1146    7.3  6.2  0.0  chr18             19319448 19319625 (31703853) C TDR20             DNA                     (0)    239      51 1340646  
   354   17.2  2.9  3.9  chr18             19319591 19319625 (31703853) + P-1_DR            DNA/P                  1470   1503  (8465) 1340647 *
 10061    4.5 15.9  0.2  chr18             19319626 19321151 (31702327) + Mariner-N29_DR    DNA/TcMar-ISRm11          1   1765     (0) 1340648  
   274    9.8  1.9  1.9  chr18             19321152 19321203 (31702275) C TDR20             DNA                   (187)     52       1 1340646  
  1300   12.8  5.4  3.9  chr18             19321220 19321496 (31701982) + CryptonV-N6_DR    DNA/Crypton-V             1    281   (281) 1340649  
   481   18.1 17.9  3.1  chr18             19321349 19321605 (31701873) + hAT-N48C_DR       DNA/hAT-Ac             1555   1848   (451) 1340650 *
   605    5.2  0.0  0.0  chr18             19321473 19321608 (31701870) + Zisupton-7_DR     DNA/Zisupton          11369  11504  (5578) 1340651  
   319    6.2  0.0  0.0  chr18             19321542 19321621 (31701857) C ENSPM-6_DR        DNA/CMC-EnSpm       (18600)  14016   13937 1340652 *
   597   19.8  0.7  4.0  chr18             19322190 19322342 (31701136) C TE-X-16_DR        DNA/Crypton-A           (1)    352     205 1340653  
   213   20.5  3.6 13.0  chr18             19322339 19322422 (31701056) + Harbinger-N25_DR  DNA/PIF-Harbinger       145    221   (355) 1340654 *
   570   22.0  6.7  3.5  chr18             19322690 19322854 (31700624) + hAT-N124_DR       DNA/hAT-Ac              299    468   (499) 1340655 *
   665   25.1  6.4  0.5  chr18             19322725 19322912 (31700566) C hAT-N57_DR        DNA/hAT-Ac            (691)    595     397 1340656  
  4539   14.0 11.4  3.8  chr18             19322925 19323950 (31699528) C hAT-N49_DR        DNA/hAT-Ac             (10)   1101       1 1340657  
   291   14.8  6.5  1.5  chr18             19323952 19323967 (31699511) C hAT-N81_DR        DNA/hAT-Charlie       (428)    400     337 1340658  
   313   11.1  0.0  0.0  chr18             19323968 19324012 (31699466) C hAT-N57_DR        DNA/hAT-Ac            (915)    371     327 1340656 *
  1193   10.7  4.0  2.9  chr18             19324009 19324210 (31699268) C ENSPM-6_DR        DNA/CMC-EnSpm        (9863)  22753   22550 1340659  
   208   13.6 17.1  5.1  chr18             19324239 19324249 (31699229) + DNA8-8_DR         DNA/hAT-Charlie         635    672   (535) 1340660  
   240   22.0  8.0  0.0  chr18             19324250 19324299 (31699179) C hAT-N49_DR        DNA/hAT-Ac            (468)    643     590 1340661  
   569   19.6 11.2  3.9  chr18             19324362 19324531 (31698947) + Zator-N1_DR       DNA/Zator?              155    336   (219) 1340662  
   221   16.7  0.0  0.0  chr18             19324575 19324616 (31698862) C TE-X-16_DR        DNA/Crypton-A         (311)     42       1 1340653  
  1723   13.5  0.4  2.2  chr18             19326505 19326776 (31696702) C Harbinger-4N1_DR  DNA/PIF-Harbinger       (0)   1021     755 1340663  
   594   19.9  2.6  1.9  chr18             19326781 19326934 (31696544) + DNA2-10_DR        DNA                    2117   2271  (1250) 1340664  
   255   10.4 31.3  0.0  chr18             19326897 19326963 (31696515) + HATN10_DR         DNA/hAT-Ac              186    273   (182) 1340665 *
   248   22.7 10.2  0.9  chr18             19326929 19326963 (31696515) C EnSpm-N48B_DR     DNA/CMC-EnSpm        (4282)   2677    2634 1340666 *
   770    9.7 10.4  0.0  chr18             19326964 19327097 (31696381) + SINE2-3B_DR       SINE/tRNA-V               1    148   (203) 1340667  
   657   16.7  6.2  0.0  chr18             19326973 19327116 (31696362) + CryptonV-N4_DR    DNA/Crypton-V          8904   9056  (4437) 1340668 *
  2113    9.8  6.2 10.2  chr18             19327116 19327582 (31695896) C Harbinger-4N1B_DR DNA/PIF-Harbinger     (254)    909     460 1340669  
  1636    9.8 23.4  0.4  chr18             19327584 19327971 (31695507) + Mariner-N38_DR    DNA/TcMar-Tc1             1    477    (70) 1340670  
  2911   10.6  3.0  4.1  chr18             19328031 19328495 (31694983) C Harbinger-4N1_DR  DNA/PIF-Harbinger     (561)    460       1 1340663  
   745   20.1  6.5  0.6  chr18             19328500 19328669 (31694809) + SINE2-1_DR        SINE/tRNA                 1    180    (18) 1340671  
   507   22.4 10.7  7.3  chr18             19330514 19330672 (31692806) C DNA-N22_DR        DNA                    (32)    736     573 1340672  
  1090   18.5 11.4  1.9  chr18             19330675 19330955 (31692523) C DNA-N22_DR        DNA                   (424)    344      38 1340672  
  2176   16.8 31.7  1.3  chr18             19331028 19331620 (31691858) + TDR13             DNA                       1    771     (1) 1340673  
   354   29.3  1.5  3.0  chr18             19331503 19331639 (31691839) + DNA9-3_DR         DNA/MULE-MuDR?         5659   5793  (5586) 1340674 *
   270   19.1  1.6  0.0  chr18             19331622 19331684 (31691794) + Kolobok-N2B_DR    DNA/Kolobok-T2           51    114  (1076) 1340675 *
   601   16.3  0.0  4.3  chr18             19332014 19332135 (31691343) C DNA11TA1B_DR      DNA/CMC-EnSpm          (80)    123       7 1340676  
  1064   19.6  3.2  4.4  chr18             19332191 19332202 (31691276) + hAT-N53B_DR       DNA/hAT-Ac             3089   3183   (994) 1340677  
  2262    4.9  1.6  0.0  chr18             19332203 19332510 (31690968) + TDR16             DNA/Merlin                1    313     (0) 1340678  
  1064   19.6  3.2  4.4  chr18             19332511 19332537 (31690941) + hAT-N53B_DR       DNA/hAT-Ac             3184   3431   (746) 1340677  
   216   25.4  5.7  0.0  chr18             19332875 19332996 (31690482) + hAT-N201_DR       DNA/hAT-Ac              527    655    (39) 1340679  
   222    2.9  0.0 17.1  chr18             19333680 19333720 (31689758) C L1-113_DR         LINE/L1              (2102)   3316    3282 1340680  
   606   13.7  3.9  2.3  chr18             19334001 19334127 (31689351) + DNA11TA1B_DR      DNA/CMC-EnSpm             1    129    (74) 1340681  
   924    9.1  0.0  0.0  chr18             19334131 19334251 (31689227) + hAT-N141_DR       DNA/hAT-Charlie          74    194     (0) 1340682  
   679   20.6  1.1  5.4  chr18             19334252 19334308 (31689170) C DNA2-16_DR        DNA                  (4212)  13839   13790 1340683  
  1283   21.6 12.6  0.0  chr18             19334549 19334896 (31688582) C DNA-AT-1_DR       DNA                     (0)    392       1 1340684  
   216    0.0  0.0  0.0  chr18             19335669 19335720 (31687758) + (TATAA)n          Simple_repeat             3     54     (0) 1340685 *
  1869   16.5  9.1  1.0  chr18             19335675 19336060 (31687418) + EnSpm-6N1_DR      DNA/CMC-EnSpm          5994   6410  (2826) 1340686  
  1643   15.7 10.2  5.1  chr18             19335676 19335720 (31687758) C DNA9-3_DR         DNA/MULE-MuDR?       (9657)   1722    1572 1340687 *
  2409    5.6  8.8  0.8  chr18             19335721 19336060 (31687418) + SINE2-3_DR        SINE/tRNA-V-RTE           1    367     (1) 1340688  
  1810   20.2 12.3 14.9  chr18             19335771 19336560 (31686918) + Helitron-2_DR     RC/Helitron           23050  23821  (3591) 1340689 *
  1643   15.7 10.2  5.1  chr18             19336061 19336164 (31687314) C DNA9-3_DR         DNA/MULE-MuDR?       (9657)   1571    1210 1340687 *
  2262   17.4  2.5  1.1  chr18             19336148 19336207 (31687271) + EnSpm-6N1_DR      DNA/CMC-EnSpm          5994   6320  (2916) 1340690  
  2494    9.7  0.6  1.1  chr18             19336208 19336560 (31686918) + SINE2-4_DR        SINE/tRNA-V-RTE          21    371     (0) 1340691  
   302    0.0  0.0  0.0  chr18             19336544 19336588 (31686890) + (TGAA)n           Simple_repeat             3     47     (0) 1340692 *
  2262   17.4  2.5  1.1  chr18             19336561 19336578 (31686900) + EnSpm-6N1_DR      DNA/CMC-EnSpm          6321   6430  (2806) 1340690  
  1881   13.8 34.0  0.5  chr18             19336594 19337061 (31686417) + HATN13_DR         DNA/hAT-Ac                1    626   (493) 1340693  
  5592   12.7 10.8  2.5  chr18             19337062 19338137 (31685341) + Harbinger-4N1B_DR DNA/PIF-Harbinger         1   1163     (0) 1340694  
   521   21.7  2.5 10.1  chr18             19338138 19338167 (31685311) + ENSPM-6_DR        DNA/CMC-EnSpm          7406   7424 (25192) 1340695 *
  2582   10.0  6.0  3.4  chr18             19338137 19338621 (31684857) + HATN13_DR         DNA/hAT-Ac              623   1119     (0) 1340696  
   772    5.7  0.0  0.0  chr18             19338620 19338796 (31684682) + (TATAA)n          Simple_repeat             1    177     (0) 1340697 *
   201   12.3  3.9  5.9  chr18             19339094 19339145 (31684333) + R2Dr              LINE/R2                 466    516  (3066) 1340698  
  2185   10.7  1.2  0.9  chr18             19339562 19339898 (31683580) C Kolobok-4N1_DR    DNA/Kolobok-T2          (0)   1669    1332 1340699  
  4978    3.8  1.3  0.2  chr18             19339899 19340525 (31682953) C hAT-N44_DR        DNA/hAT-Tip100          (0)   1087     454 1340700  
   838   13.7  4.1  0.0  chr18             19340529 19340674 (31682804) C Kolobok-4N1_DR    DNA/Kolobok-T2        (512)   1157    1006 1340699  
   223   24.9  9.8  5.5  chr18             19340620 19340742 (31682736) C EnSpm-N36_DR      DNA/CMC-EnSpm        (2190)   1035     908 1340701 *
   649   25.9  6.5  2.2  chr18             19340656 19340678 (31682800) + hAT-N22B_DR       DNA/hAT-Ac              783    917   (462) 1340702  
  1381    7.2  4.4  0.0  chr18             19340679 19340859 (31682619) + TDR3B             DNA/hAT-Charlie           5    193     (0) 1340703  
   272   28.8  0.0  4.0  chr18             19340860 19340886 (31682592) C L1-60_DR          LINE/L1              (5389)    288     266 1340704 *
  6248   10.5  4.7  0.9  chr18             19340860 19341835 (31681643) C Kolobok-4N1_DR    DNA/Kolobok-T2        (656)   1013       1 1340705  
   649   25.9  6.5  2.2  chr18             19340860 19340872 (31682606) + hAT-N22B_DR       DNA/hAT-Ac              918   1008   (371) 1340702 *
   227   16.4 12.4  5.8  chr18             19343690 19343784 (31679694) + Merlin-N1_DR      DNA/Merlin               63    163   (206) 1340706  
   283    7.9  0.0  0.0  chr18             19343785 19343822 (31679656) C HarbingerN1_DR    DNA/PIF-Harbinger       (0)    650     613 1340707 *
  2114    9.5  8.2  0.8  chr18             19343820 19344147 (31679331) C HarbingerN1_DR    DNA/PIF-Harbinger     (298)    352       1 1340707  
   477   24.1  5.9  2.3  chr18             19344148 19344286 (31679192) + Merlin-N1_DR      DNA/Merlin              164    308    (61) 1340708  
  2724   14.4  2.2  2.9  chr18             19344297 19344846 (31678632) + HATN12_DR         DNA/hAT-Ac               15    560    (19) 1340709  
  1923   18.9 10.5  5.7  chr18             19344946 19345534 (31677944) C TDR13D            DNA                   (119)    643      28 1340710  
   234   24.0  0.0  2.8  chr18             19345857 19345929 (31677549) + Kolobok-N10C_DR   DNA/Kolobok             214    284    (60) 1340711  
  1758   19.6  5.0  1.7  chr18             19345935 19346396 (31677082) + Copia-11I_DR-LTR  LTR/Gypsy?                1    477     (0) 1340712  
   666   13.8 13.2  0.0  chr18             19346412 19346563 (31676915) C DNA8-25_DR        DNA                  (2736)   1231    1060 1340713  
  7183    5.3 12.8  3.6  chr18             19348018 19349125 (31674353) C Harbinger-4N1C_DR DNA/PIF-Harbinger       (0)   1206       1 1340714  
   412   21.1  2.7  0.9  chr18             19349225 19349244 (31674234) + EnSpm-N11_DR      DNA/CMC-EnSpm          3694   3805  (1548) 1340715  
   517   10.0  4.4  0.0  chr18             19349245 19349334 (31674144) C hAT-N167B_DR      DNA/hAT-Charlie       (239)   1334    1241 1340716 *
   519    8.0  2.7  0.0  chr18             19349253 19349327 (31674151) + SINE2-5_DR        SINE/tRNA-V-RTE         205    281     (1) 1340717  
   469   12.0  6.9  0.9  chr18             19349328 19349348 (31674130) + DNA2-16_DR        DNA                    8161   8262  (9789) 1340718  
   832    9.7  3.2  0.0  chr18             19349789 19349912 (31673566) C hAT-N66_DR        DNA/hAT-Charlie         (0)    195      68 1340719  
   233   15.2  0.0  0.0  chr18             19349911 19349943 (31673535) + hAT-N66_DR        DNA/hAT-Charlie         163    195     (0) 1340720 *
  1027   16.9  2.2  6.8  chr18             19349946 19350174 (31673304) + L2-33_DRe         LINE/L2                1230   1448     (0) 1340721 *
  1195   11.9  8.2  4.5  chr18             19350021 19350275 (31673203) + LINEX-1_DR        Retroposon              104    367   (438) 1340722  
   647   13.5 12.6 24.4  chr18             19350171 19350464 (31673014) C EnSpm-N49B_DR     DNA/CMC-EnSpm         (754)   1796    1531 1340723 *
  1247   14.9  0.0  4.8  chr18             19350234 19350472 (31673006) + SINE_DR1          SINE                     23    250     (8) 1340724  
   318   18.2  0.0  8.4  chr18             19350953 19350963 (31672515) C hAT5-N2_DR        DNA/hAT-hAT5         (1680)    905     902 1340725  
   817   13.6 14.7  0.0  chr18             19350964 19351140 (31672338) + Mariner-N38_DR    DNA/TcMar-Tc1             1    203   (344) 1340726  
   366   15.9  2.4  2.4  chr18             19351068 19351151 (31672327) C Zisupton-6_DR     DNA/Zisupton         (1020)  21096   21013 1340727 *
  2468   12.9  5.3  1.7  chr18             19351153 19351603 (31671875) + DNA-X-4_DR        DNA                      39    505   (740) 1340728  
   247   19.4  3.3  9.3  chr18             19351586 19351598 (31671880) C CryptonV-N5_DR    DNA/Crypton-V        (8028)  16509   16502 1340729 *
  2306    4.8  9.0  1.3  chr18             19351599 19351955 (31671523) C hAT-N79_DR        DNA/hAT-Ac              (0)   2089    1706 1340730  
  1039    6.9  1.9  1.9  chr18             19351955 19352116 (31671362) C hAT-30N1_DR       DNA/hAT-Ac            (193)   1840    1679 1340731 *
  3470    4.8  7.7  0.6  chr18             19352187 19352664 (31670814) C hAT-N79_DR        DNA/hAT-Ac           (1577)    512       1 1340732  
   843   10.1  7.9  0.7  chr18             19352669 19352808 (31670670) + DNA-X-4_DR        DNA                     717    866   (379) 1340733 *
  2539   10.7 12.4  0.4  chr18             19352801 19353258 (31670220) C DNA-X-4_DR        DNA                   (732)    513       1 1340734  
   214   20.1  2.3  8.5  chr18             19354076 19354090 (31669388) + L2-13_DRe         LINE/L2                1802   1869     (0) 1340735  
   386   11.9  0.0  1.5  chr18             19354091 19354158 (31669320) + SINE3-1a          SINE/5S-Deu-L2          503    569     (1) 1340736  
  1079   21.4 13.9  6.3  chr18             19354260 19354804 (31668674) C hAT-N126B_DR      DNA/hAT-Ac              (0)    600      17 1340737  
  1182   19.1 15.8  6.6  chr18             19354816 19355360 (31668118) C DNA-5-8C_DR       DNA/hAT-hAT5            (1)    690      99 1340738  
   221   22.0  7.5  6.5  chr18             19355281 19355387 (31668091) C CryptonV-N5_DR    DNA/Crypton-V       (10726)  13811   13704 1340739 *
   474   15.0  4.7  7.1  chr18             19355368 19355496 (31667982) + DNAX-25B_DR       DNA/Zisupton           1526   1651  (1887) 1340740 *
   630    8.8 18.2  0.0  chr18             19355391 19355527 (31667951) + Mariner-N38_DR    DNA/TcMar-Tc1           351    512    (35) 1340741  
   407   15.0 24.9  3.4  chr18             19355497 19355560 (31667918) + ENSPM-6_DR        DNA/CMC-EnSpm         21727  21959 (10657) 1340742 *
   627   13.7 20.6  1.0  chr18             19355528 19355560 (31667918) + Merlin-1_DR       DNA/Merlin             2558   2760  (7767) 1340743  
   971   15.3  0.0  4.4  chr18             19356409 19356599 (31666879) + EnSpm-3N1_DR      DNA/CMC-EnSpm             1    183     (0) 1340744  
   212   20.7 10.8  1.1  chr18             19356733 19356815 (31666663) C ASAT_CY           Satellite              (98)    164      74 1340745  
   218    7.3  7.3  0.0  chr18             19356872 19356912 (31666566) C DNA6-1_DR         DNA/hAT-hAT5          (415)    734     691 1340746 *
   233   11.0  5.2 17.4  chr18             19356880 19356892 (31666586) C EnSpm-7_DR        DNA/CMC-EnSpm        (1602)   9432    9428 1340747  
   563   13.8 15.1  1.3  chr18             19356893 19357031 (31666447) + ANGEL             DNA/Kolobok               1    158   (151) 1340748  
  4479   15.0 13.3  4.7  chr18             19357036 19358108 (31665370) + Harbinger-4N1B_DR DNA/PIF-Harbinger         1   1162     (1) 1340749  
   255   23.1  0.0  3.1  chr18             19358118 19358184 (31665294) C TE-X-13_DR        Unknown              (1243)   1182    1118 1340750  
   206   19.1  8.6  2.7  chr18             19358123 19358192 (31665286) + EnSpm-N1_DR       DNA/CMC-EnSpm           872    945  (1585) 1340751 *
   238   16.2  5.8  1.4  chr18             19359807 19359875 (31663603) + DNAX-23_DR        DNA                    3924   3995  (7806) 1340752 *
   381   16.9  0.0  0.0  chr18             19359818 19359882 (31663596) C ASAT_CY           Satellite              (97)    165     101 1340753 *
  1026   18.3  1.9 12.5  chr18             19359877 19360195 (31663283) C hAT-N129_DR       DNA/hAT-Ac              (0)    764     476 1340754  
  3108    9.1  3.2  2.7  chr18             19360197 19360670 (31662808) C Copia-11D_DR-LTR  LTR/Gypsy?              (1)    476       1 1340755  
   429   25.2 11.9  1.7  chr18             19360654 19360682 (31662796) C DNA-X-17_DR       DNA                  (1091)   1283    1046 1340756 *
   655   14.9 14.6  1.1  chr18             19360683 19360869 (31662609) C hAT-N129_DR       DNA/hAT-Ac            (209)    212       1 1340754  
   256   17.0  0.0  0.0  chr18             19361174 19361220 (31662258) C ASAT_CY           Satellite             (110)    152     106 1340757  
   247   21.7  1.3  5.3  chr18             19361271 19361348 (31662130) + Mariner-N31_DR    DNA/TcMar-Tc1           405    479    (61) 1340758  
   306   21.3  0.0  1.3  chr18             19361503 19361578 (31661900) C ASAT_CY           Satellite             (110)    152      78 1340759  
   235    8.8  0.0  0.0  chr18             19361653 19361686 (31661792) + Mariner-N31_DR    DNA/TcMar-Tc1           441    474    (66) 1340760  
   249   20.3  0.0  0.0  chr18             19361851 19361909 (31661569) C ASAT_CY           Satellite             (110)    152      94 1340761  
  2203   13.2  5.2  0.0  chr18             19361920 19362283 (31661195) C HE1_DR1           SINE/tRNA-V-RTE        (18)    384       2 1340762  
  1566   18.7  1.7  9.8  chr18             19362284 19362330 (31661148) + EnSpm-15_DR       DNA/CMC-EnSpm          1310   1326 (10128) 1340763  
   222   24.3  0.0  3.0  chr18             19362545 19362612 (31660866) C hAT-N142B_DR      DNA/hAT?              (117)   1883    1818 1340764  
  1798   11.6 11.7  1.1  chr18             19362878 19363201 (31660277) C TDR17B            DNA/Sola-1            (788)    758     401 1340765  
   572   16.4  0.0  3.6  chr18             19363115 19363228 (31660250) + DNA2-16_DR        DNA                    8163   8272  (9779) 1340766 *
   210   20.0  0.0  0.0  chr18             19363852 19363891 (31659587) + ASAT_CY           Satellite               106    145   (117) 1340767  
  3207    5.9  2.4  0.0  chr18             19364063 19364484 (31658994) + DNA-8-16_DR       DNA/hAT-hobo?             1    432  (1459) 1340768 *
  4157    5.3  2.7  4.8  chr18             19364478 19365075 (31658403) + DNA-8-16_DR       DNA/hAT-hobo?          1306   1891     (0) 1340769  
   393   20.6  8.2  5.8  chr18             19365167 19365300 (31658178) C EnSpm-N6_DR       DNA/CMC-EnSpm?         (38)    308     172 1340770  
  4208   15.5  7.3  5.9  chr18             19365362 19366419 (31657059) C DNA-5-4_DR        DNA                     (0)   1072       1 1340771  
  1434    6.0  2.5  0.0  chr18             19368206 19368405 (31655073) C EnSpm-N4_DR       DNA/CMC-EnSpm           (7)    205       1 1340772  
  1409    3.3  1.1  0.0  chr18             19368412 19368591 (31654887) C EnSpm-N4_DR       DNA/CMC-EnSpm          (30)    182       1 1340773  
   633   19.2 11.3  3.2  chr18             19369050 19369088 (31654390) + TE-X-13_DR        Unknown                1075   1131  (1294) 1340774  
  1183   19.2  8.0  0.0  chr18             19369089 19369374 (31654104) C ANGEL             DNA/Kolobok             (0)    309       1 1340775  
   223   25.1 11.1  4.7  chr18             19369218 19369397 (31654081) + DNA8-20_DR        DNA/hAT                8780   8970 (11818) 1340776 *
   252   23.1  4.3  9.0  chr18             19369258 19369419 (31654059) + DNA-N33_DR        DNA                     555    709   (994) 1340777 *
   995   19.4 10.4  7.6  chr18             19369375 19369760 (31653718) C Merlin-N5_DR      DNA/Merlin           (3909)    396       1 1340778  
   202   26.6  0.0  7.5  chr18             19370662 19370718 (31652760) C L1-44_DR          LINE/L1              (4570)   1314    1262 1340779  
  1074   11.4  5.6  1.5  chr18             19370792 19370986 (31652492) + DNA11TA1_DR       DNA/CMC-EnSpm             1    203     (0) 1340780  
  1317    9.8  0.0  3.6  chr18             19371023 19371224 (31652254) + SINE2-1_DR        SINE/tRNA                 1    195     (3) 1340781  
   490   16.1 20.0  3.4  chr18             19371484 19371496 (31651982) + DNA9-3_DR         DNA/MULE-MuDR?        10373  10451   (928) 1340782  
   635   12.8 13.4  0.6  chr18             19371497 19371645 (31651833) + EnSpm-N16_DR      DNA/CMC-EnSpm            35    202     (0) 1340783  
  1375    9.0  3.5  0.0  chr18             19371648 19371844 (31651634) + TDR5              DNA/CMC-EnSpm             1    204   (327) 1340784  
  3856   13.5  8.6  0.4  chr18             19371845 19372497 (31650981) C TDR13             DNA                     (1)    771      66 1340785  
  2171   10.7  4.7  0.0  chr18             19372523 19372841 (31650637) + TDR5              DNA/CMC-EnSpm           196    529     (2) 1340786  
   219   12.9  1.6  1.6  chr18             19373240 19373302 (31650176) C hAT-N179_DR       DNA/hAT-Tip100        (449)    445     383 1340787 *
   221    5.5  0.0  1.9  chr18             19373249 19373303 (31650175) C Rex1-31_DRe       LINE/Rex-Babar        (412)   3121    3068 1340788 *
   329   23.9  4.3  1.0  chr18             19373255 19373347 (31650131) C Gypsy-23-LTR_DR   LTR/Gypsy             (610)    606     511 1340789  
   200   13.9  0.0  5.6  chr18             19373947 19373984 (31649494) + Helitron-4_DR     RC/Helitron           22978  23013  (8855) 1340790  
   547   21.6  0.0  8.8  chr18             19374078 19374103 (31649375) + DNA-2-32_DR       DNA/CMC-EnSpm?         2451   2462  (6320) 1340791  
  1933   11.4  0.0  1.7  chr18             19374104 19374405 (31649073) + SINE2-4_DR        SINE/tRNA-V-RTE           2    298    (73) 1340792 *
  3930    8.4  6.8  0.3  chr18             19374404 19374951 (31648527) C SINE3-1           SINE/5S-Deu-L2          (3)    587       5 1340793  
   538    9.5  0.0  0.0  chr18             19374946 19375019 (31648459) + SINE2-4_DR        SINE/tRNA-V-RTE         298    371     (0) 1340794 *
   518   15.5  0.0  0.0  chr18             19375020 19375046 (31648432) + DNA2-16_DR        DNA                    8183   8245  (9806) 1340795  
   439   25.6  0.8  4.0  chr18             19375047 19375062 (31648416) C DNA8-23_DR        DNA                  (4953)   1782    1661 1340796  
  1252   10.9  6.5  0.0  chr18             19375561 19375761 (31647717) + SINE2-4_DR        SINE/tRNA-V-RTE         158    371     (0) 1340797  
   627   16.4  0.0  5.7  chr18             19375647 19375775 (31647703) C DNA9-6_DR         DNA                  (3313)   4571    4450 1340798 *
   290    9.8  5.8  5.8  chr18             19376064 19376084 (31647394) + piggyBac-N5_DR    DNA/PiggyBac?          1113   1172   (964) 1340799  
   342    8.8  2.2  0.7  chr18             19376085 19376221 (31647257) C Mariner-N5C_DR    DNA/TcMar            (6353)   1568    1430 1340800 *
   343    6.6  2.6  2.5  chr18             19376112 19376126 (31647352) C hAT-N39_DR        DNA/hAT-Tip100        (220)   1374    1345 1340801  
   568    5.7  0.0  8.0  chr18             19376127 19376221 (31647257) + DNA-N45_DR        DNA/CMC-EnSpm           208    295   (418) 1340802  
   373   11.2  5.2  0.0  chr18             19376128 19376140 (31647338) + hAT-N134B_DR      DNA/hAT?                701    774   (152) 1340803 *
   584   10.4  2.7  5.5  chr18             19376141 19376252 (31647226) C Helitron-N2_DR    RC/Helitron           (902)   1561    1453 1340804  
   290    9.8  5.8  5.8  chr18             19376222 19376254 (31647224) + piggyBac-N5_DR    DNA/PiggyBac?          1173   1276   (860) 1340799 *
   343    6.6  2.6  2.5  chr18             19376262 19376298 (31647180) C hAT-N39_DR        DNA/hAT-Tip100        (220)   1344    1264 1340801  
   848   11.9 10.4  0.4  chr18             19376500 19376710 (31646768) C TE-X-2_DR         Unknown               (281)    147       1 1340805  
   330   26.5  3.4  9.6  chr18             19376703 19376911 (31646567) + CryptonV-N5_DR    DNA/Crypton-V          3802   3998 (20539) 1340806 *
  1345    8.2  0.0  1.1  chr18             19376731 19376915 (31646563) + hAT-N137_DR       DNA/hAT-Ac             2527   2709   (862) 1340807  
   963   17.6  4.2  2.3  chr18             19376736 19376755 (31646723) C CryptonV-N2_DR    DNA/Crypton-V         (853)  15785   15642 1340808 *
  1027   13.3  1.1  3.3  chr18             19376756 19376942 (31646536) + DNA8-25_DR        DNA                    2014   2196  (1771) 1340809  
   235    9.6  1.9  0.0  chr18             19377418 19377469 (31646009) + DNA7-N1_DR        DNA/Zisupton           1162   1214  (9203) 1340810  
   204   12.3  5.2  1.7  chr18             19377436 19377493 (31645985) + Merlin-1_DR       DNA/Merlin             7490   7549  (2978) 1340811 *
   233   16.3  2.3  0.0  chr18             19378108 19378150 (31645328) + Gypsy12-I_DR      LTR/Gypsy              4332   4375  (1794) 1340812  
   448   30.7  5.9  0.9  chr18             19378986 19378996 (31644482) C DNA8-26_DR        DNA                  (2775)   1755    1673 1340813  
  1296   12.5  0.0  0.5  chr18             19378997 19379189 (31644289) C HATN4_DR          DNA/hAT-Charlie         (0)    192       1 1340814  
   448   30.7  5.9  0.9  chr18             19379190 19379205 (31644273) C DNA8-26_DR        DNA                  (2775)   1672    1525 1340813  
  2645   10.7  8.2  0.7  chr18             19379236 19379648 (31643830) + Kolobok-4N1_DR    DNA/Kolobok-T2            1    444  (1225) 1340815  
  1538   18.7 22.6  4.3  chr18             19379662 19380293 (31643185) C DNA-TA-4_DR       DNA/TcMar             (324)   9471    8729 1340816 *
  3834   12.1  8.5  3.5  chr18             19379930 19380647 (31642831) C hAT-N20_DR        DNA/hAT-Ac            (651)   1122     370 1340817  
   492   20.6  0.9  0.0  chr18             19380667 19380773 (31642705) + hAT-29_DR         DNA/hAT-Ac             2938   3045     (0) 1340818  
  2849    9.1  1.0  1.2  chr18             19380802 19381212 (31642266) + Kolobok-4N1_DR    DNA/Kolobok-T2         1260   1669     (0) 1340819  
   609   20.6  7.5  2.4  chr18             19381229 19381387 (31642091) + SINE2-1_DR        SINE/tRNA                14    180    (18) 1340820  
  2531   10.1  1.0  1.0  chr18             19381647 19382046 (31641432) C DNA8-7_DR         DNA/hAT-Ac              (4)    580     181 1340821  
   690   15.1 16.6 15.6  chr18             19382047 19382281 (31641197) + hAT-N25_DR        DNA/hAT-Ac                1    237   (592) 1340822  
   670   17.5 22.4  0.5  chr18             19382190 19382350 (31641128) + Harbinger-8N2_DR  DNA/PIF-Harbinger         5    200   (348) 1340823 *
  1480   10.4 11.5  0.3  chr18             19382352 19382611 (31640867) + hAT-N25B_DR       DNA/hAT-Ac              432    720     (0) 1340824  
  1291   11.1  0.5  0.0  chr18             19382612 19382798 (31640680) C DNA8-7_DR         DNA/hAT-Ac            (396)    188       1 1340825  
   548    6.1  3.0  2.0  chr18             19382823 19382922 (31640556) + SINE2-4_DR        SINE/tRNA-V-RTE         298    394     (0) 1340826  
   513    9.4  2.3  2.3  chr18             19382851 19382937 (31640541) + DNA8-10_DR        DNA/hAT-Ac             2120   2206  (1812) 1340827 *
  3184   10.5  3.5  4.2  chr18             19382991 19383057 (31640421) + hAT-N164_DR       DNA/hAT-Tip100          763   1353   (684) 1340828  
  3862    3.8  4.4  0.7  chr18             19383058 19383585 (31639893) C Mariner-N38_DR    DNA/TcMar-Tc1           (0)    547       1 1340829  
   622   14.8 10.1  6.7  chr18             19383586 19383612 (31639866) + Dada-U1A_DR       DNA/Dada               3876   3908  (7071) 1340830  
  1847   15.6  2.4  7.4  chr18             19385157 19385226 (31638252) C EnSpm-6N1_DR      DNA/CMC-EnSpm        (5353)   3883    3833 1340831  
  2423    8.0  2.9  0.9  chr18             19385227 19385566 (31637912) + SINE2-4_DR        SINE/tRNA-V-RTE           1    347    (24) 1340832  
  1044   23.9  3.4  7.7  chr18             19385278 19385685 (31637793) + Helitron-2_DR     RC/Helitron           23453  23844  (3568) 1340833 *
   715   11.3  5.2  2.1  chr18             19385570 19385705 (31637773) C Mariner-N2_DR     DNA/TcMar            (2559)   1407    1268 1340834 *
   217   23.8  4.6  3.4  chr18             19385848 19385934 (31637544) + TDR23             DNA                     281    368   (779) 1340835  
   214   22.2  0.0  0.0  chr18             19386014 19386067 (31637411) + EnSpm-N6_DR       DNA/CMC-EnSpm?            6     59   (287) 1340836  
   227    4.5 27.3  0.0  chr18             19386109 19386152 (31637326) + EnSpm-N6_DR       DNA/CMC-EnSpm?          182    237   (109) 1340837  
   763   11.2  0.9  0.0  chr18             19386153 19386268 (31637210) + DNA25TWA2_DR      DNA                       1    117   (685) 1340838  
  4557   13.4  3.5  1.8  chr18             19386307 19387081 (31636397) C DNA25TWA2_DR      DNA                    (14)    788       1 1340839  
   251   11.1  0.0  0.0  chr18             19387050 19387085 (31636393) + EnSpm-N10_DR      DNA/CMC-EnSpm          4101   4136  (5172) 1340840 *
   279   22.4  8.4  2.7  chr18             19387110 19387251 (31636227) + TDR23             DNA                     484    633   (514) 1340841  
   441   15.3  0.0  0.0  chr18             19387360 19387431 (31636047) C Harbinger-N23_DR  DNA/PIF-Harbinger       (2)    435     364 1340842  
   918   15.5  0.6  0.6  chr18             19387508 19387663 (31635815) C TDR13D            DNA                     (4)    758     603 1340843  
  3215    8.4  1.7  0.6  chr18             19387692 19388157 (31635321) + L2-3_DRe          LINE/L2                4596   5066     (2) 1340844  
   234   20.0  6.0  0.0  chr18             19388157 19388206 (31635272) C TDR13D            DNA                   (155)    607     555 1340843 *
   719   17.5 20.2  0.8  chr18             19388204 19388416 (31635062) C TDR13D            DNA                   (488)    274      21 1340843  
  8344    6.5  4.1  1.5  chr18             19388417 19389622 (31633856) + TDR1              DNA/TcMar-Tc1             1   1236     (0) 1340845  
  1435    7.6  0.0  0.5  chr18             19392139 19392337 (31631141) C LOOPERN3B_DR      DNA/Kolobok-T2          (0)   1049     852 1340846 *
  1558    9.6  3.0  0.0  chr18             19392335 19392564 (31630914) C L2-5_DRe          LINE/L2                 (1)   2226    1990 1340847  
  1513    7.5  6.3  3.7  chr18             19392563 19392799 (31630679) C LOOPERN3B_DR      DNA/Kolobok-T2        (190)    859     617 1340846 *
   880   11.4 10.0 11.9  chr18             19392800 19393029 (31630449) + HATN10_DR         DNA/hAT-Ac                1    226   (229) 1340848  
   200   18.4  0.0  0.0  chr18             19392997 19393027 (31630451) C EnSpm-6N1_DR      DNA/CMC-EnSpm        (4920)   4316    4286 1340849 *
 32295    1.0  0.3  0.9  chr18             19393028 19396785 (31626693) + EnSpm-N3B_DR      DNA/CMC-EnSpm             1   3734     (0) 1340850  
  1311   11.1  1.4  3.2  chr18             19396792 19397014 (31626464) + HATN10_DR         DNA/hAT-Ac              237    455     (0) 1340851  
  1618    9.9 17.6  0.0  chr18             19397024 19397296 (31626182) C LOOPERN3B_DR      DNA/Kolobok-T2        (707)    342      22 1340846  
  4145   12.3  2.2 11.2  chr18             19399004 19399869 (31623609) + LOOPERN6B_DR      DNA/Kolobok-T2?           1    796     (0) 1340852  
   573   21.6  0.0  1.4  chr18             19399874 19400014 (31623464) + ANGEL             DNA/Kolobok               1    139   (170) 1340853  
  2844   12.7  9.7  3.5  chr18             19400026 19400653 (31622825) C hAT-N50B_DR       DNA/hAT-Ac             (82)    666       1 1340854  
   856   18.0  0.6  0.0  chr18             19400655 19400826 (31622652) + ANGEL             DNA/Kolobok             136    308     (1) 1340855  
   262   27.1  0.0  7.3  chr18             19400704 19400850 (31622628) + EnSpm-N13_DR      DNA/CMC-EnSpm         20583  20719  (1430) 1340856 *
   219   19.4  7.5  0.0  chr18             19405725 19405791 (31617687) + ERV1-N7-I_DR      LTR/ERV1               5314   5385  (3183) 1340857 *
   239   22.5  4.0  3.2  chr18             19405733 19405856 (31617622) + DNA-6-N2_DR       DNA                    4182   4306   (750) 1340858 *
   368   17.4  0.9  1.8  chr18             19405756 19405866 (31617612) C DNA-6-N2_DR       DNA                   (758)   4298    4189 1340858  
   263   23.0  0.0  6.5  chr18             19405758 19405920 (31617558) C DNA-1-7_DR        DNA/PIF-Harbinger     (657)    781     629 1340859 *
   436   18.5  0.6  0.0  chr18             19405790 19405946 (31617532) + (TTA)n            Simple_repeat             3    160     (0) 1340860  
   604   14.1  5.5  5.5  chr18             19406155 19406282 (31617196) C DNA21TA1_DR       DNA/TcMar-Tc1           (0)    539     412 1340861  
   862    7.0  1.6  0.0  chr18             19406478 19406605 (31616873) + Mariner-N38_DR    DNA/TcMar-Tc1           418    547     (0) 1340862  
   815   13.1  3.1  0.0  chr18             19406606 19406637 (31616841) + Helitron-N3_DR    RC/Helitron            1939   2103   (913) 1340863  
  3119   11.3 13.3  5.1  chr18             19406658 19407298 (31616180) C Tc1-4_DR          DNA/TcMar-Tc1           (0)   1572     882 1340864  
   663   17.5 15.4  2.0  chr18             19407298 19407472 (31616006) C Tc1-4_DR          DNA/TcMar-Tc1        (1333)    239      42 1340865 *
   313   26.9  1.4  5.0  chr18             19407486 19407630 (31615848) C EnSpm-N21_DR      DNA/CMC-EnSpm         (233)    246     107 1340866  
   379   21.8 12.6  1.7  chr18             19407701 19407721 (31615757) + DNA-N37_DR        DNA                       2    177   (490) 1340867  
   379   21.4  5.8  5.0  chr18             19407722 19407859 (31615619) C IS3EU-3_DR        DNA/IS3EU            (7144)   2542    2404 1340868  
   207   15.0  0.0  1.7  chr18             19408196 19408256 (31615222) + DNA-1-7_DR        DNA/PIF-Harbinger       649    708   (730) 1340869 *
   218   14.3  1.2  3.9  chr18             19408227 19408306 (31615172) + DNA-1-7_DR        DNA/PIF-Harbinger       706    783   (655) 1340870 *
   662   10.7  0.8 16.8  chr18             19408228 19408574 (31614904) + (TAA)n            Simple_repeat             1    291     (0) 1340871  
   205   14.5  0.0  3.3  chr18             19408519 19408611 (31614867) + DNA-6-N2_DR       DNA                    4210   4299   (757) 1340872 *
  2770   13.5  0.4  2.9  chr18             19409796 19410261 (31613217) C L2-5_DRe          LINE/L2                (15)   2212    1758 1340873  
  1653   21.8  3.1  2.0  chr18             19409916 19410304 (31613174) + DNA8-25_DR        DNA                    1151   1543  (2424) 1340874 *
   598   12.7  7.8  0.9  chr18             19410417 19410519 (31612959) + DNA-N17_DR        DNA                       1    110   (257) 1340875  
   242   29.7  7.6  6.2  chr18             19410480 19410716 (31612762) + CryptonV-N5_DR    DNA/Crypton-V          3948   4187 (20350) 1340876 *
  2178   20.7  7.0  3.6  chr18             19410537 19410722 (31612756) + hAT-N137_DR       DNA/hAT-Ac             2534   3220   (348) 1340877  
  3084    9.7  2.3  3.2  chr18             19410723 19411201 (31612277) + HarbingerN7_DR    DNA/PIF-Harbinger         4    478     (0) 1340878  
  1021   11.9  2.8  1.1  chr18             19411232 19411409 (31612069) C DNA11TA1_DR       DNA/CMC-EnSpm           (6)    197      17 1340879  
 34769    1.4  0.4  4.6  chr18             19412018 19416408 (31607070) + EnSpm-N48B_DR     DNA/CMC-EnSpm          2747   6959     (0) 1340880  
   286   15.7  0.0  0.0  chr18             19416485 19416535 (31606943) + Merlin-1_DR       DNA/Merlin             4064   4114  (6413) 1340881 *
   332   22.6  0.6 12.0  chr18             19416492 19416556 (31606922) C Merlin-1_DR       DNA/Merlin           (2290)   8237    8126 1340882  
   439   13.9  0.0  0.0  chr18             19416557 19416642 (31606836) + DNA7-N1_DR        DNA/Zisupton           1166   1251  (9166) 1340883 *
   456   10.8  2.9  1.9  chr18             19416575 19416678 (31606800) + HATN16_DR         DNA/hAT-Charlie         763    867    (77) 1340884  
   268   15.2  3.1  6.5  chr18             19416587 19416713 (31606765) + DNA9-6_DR         DNA                    7446   7568   (316) 1340885 *
   332   22.6  0.6 12.0  chr18             19416643 19416667 (31606811) C Merlin-1_DR       DNA/Merlin           (2290)   8125    8080 1340882  
   288   12.5  2.1  0.0  chr18             19416691 19416738 (31606740) + EnSpm-N44_DR      DNA/CMC-EnSpm          8581   8629    (23) 1340886  
  1489   23.3  3.8  3.8  chr18             19416801 19416868 (31606610) C DNA6-6_DR         DNA                  (6665)   4616    4194 1340887  
  2106   14.4  3.9  0.5  chr18             19416869 19417223 (31606255) C HE1_DR1           SINE/tRNA-V-RTE        (34)    368       2 1340888  
   892   21.0  1.9  9.0  chr18             19417224 19417252 (31606226) C DNAX-25_DR        DNA/Zisupton         (1299)   2128    2117 1340889 *
  1233   14.8  4.4  8.0  chr18             19417222 19417493 (31605985) C ANGEL             DNA/Kolobok            (46)    263       1 1340890  
   756   21.5 20.6  4.3  chr18             19417556 19418002 (31605476) + Kolobok-N15_DR    DNA/Kolobok             193    709   (203) 1340891  
  4507   10.6 11.9  0.5  chr18             19418028 19418785 (31604693) + Mariner-N41_DR    DNA/TcMar-Fot1            2    845     (3) 1340892  
   684   18.7  0.6  7.6  chr18             19418786 19418952 (31604526) C Kolobok-N15_DR    DNA/Kolobok           (756)    156       1 1340893  
   211   15.0  0.0  0.0  chr18             19418953 19418963 (31604515) + Kolobok-N10_DR    DNA/Kolobok             603    642     (1) 1340894  
   213    6.9  0.0  0.0  chr18             19418964 19418992 (31604486) + Kolobok-N10B_DR   DNA/Kolobok             242    270     (1) 1340894  
  1968    9.4  6.5  0.3  chr18             19420087 19420394 (31603084) C hAT-N51_DR        DNA/hAT-Ac              (0)    368      42 1340895  
   692   11.7  0.0  0.0  chr18             19420802 19420904 (31602574) C hAT-N51_DR        DNA/hAT-Ac              (0)    368     266 1340896  
   308    2.8  0.0  0.0  chr18             19420936 19420971 (31602507) C hAT-N51_DR        DNA/hAT-Ac            (332)     36       1 1340895  
   590   18.4  1.3  3.2  chr18             19421002 19421158 (31602320) C ASAT_CY           Satellite             (100)    162       9 1340897  
   915   14.9  3.9  0.0  chr18             19422039 19422192 (31601286) C EnSpm-17_DR       DNA/CMC-EnSpm        (6288)   2988    2829 1340898 *
  2451   11.0  1.7  1.1  chr18             19422062 19422420 (31601058) C SINE2-4_DR        SINE/tRNA-V-RTE         (0)    371      11 1340899  
  1230   24.1 15.9  8.2  chr18             19422066 19422907 (31600571) + EnSpm-N48B_DR     DNA/CMC-EnSpm           750   1651  (5308) 1340900 *
   677   20.8  7.5  8.9  chr18             19422193 19422258 (31601220) C DNA2-16_DR        DNA                 (10850)   7182    6978 1340901 *
  2140   17.8  3.8  4.8  chr18             19422421 19422538 (31600940) + Merlin-1_DR       DNA/Merlin             4343   4814  (5713) 1340902  
  3271   11.6  1.6  0.8  chr18             19422626 19423127 (31600351) C SINE3-1           SINE/5S-Deu-L2         (83)    507       2 1340903  
   257   11.4  9.4  4.5  chr18             19423134 19423197 (31600281) C DNA-X-5_DR        DNA/hAT               (285)    936     870 1340904  
   527   20.9  4.6  1.9  chr18             19423274 19423424 (31600054) C DNA-X-5_DR        DNA/hAT              (1065)    156       2 1340905  
  1120   11.8 11.9  2.9  chr18             19423460 19423685 (31599793) C NonLTR-1B_DR      Retroposon              (0)   1205     960 1340906  
   565   10.5  2.3  0.0  chr18             19423706 19423791 (31599687) C Gypsy39-LTR_DR    LTR/Gypsy               (8)    953     866 1340907  
  2437    6.9  0.0  0.0  chr18             19423825 19424142 (31599336) + DNA13TA1a_DR      DNA/TcMar-Tc1             1    318     (0) 1340908  
  1000   12.4  0.0  1.3  chr18             19424143 19424296 (31599182) C Gypsy39-LTR_DR    LTR/Gypsy             (731)    230      79 1340907  
   392   18.7 18.1  2.9  chr18             19424310 19424491 (31598987) + Mariner-N38_DR    DNA/TcMar-Tc1           333    541     (6) 1340909  
   869   11.7 12.7  1.0  chr18             19424499 19424679 (31598799) C Mariner-N12_DR    DNA/TcMar-Tc1          (13)    211      10 1340910  
   566   15.7  0.0  0.0  chr18             19425595 19425702 (31597776) C DNA11TA1_DR       DNA/TcMar-Tc1           (6)    197      90 1340911  
   408   10.5 11.3 11.3  chr18             19425764 19425860 (31597618) + TDR23             DNA                      70    166   (981) 1340912  
  2380   10.8  8.2  2.2  chr18             19425871 19426297 (31597181) + HATN10_DR         DNA/hAT-Ac                1    452     (3) 1340913  
  1972   10.8  7.6  2.0  chr18             19426307 19426676 (31596802) + TDR23             DNA                     171    560   (587) 1340914  
   210    8.1  5.4  0.0  chr18             19426675 19426711 (31596767) C DNA11TA1_DR       DNA/TcMar-Tc1         (131)     72      34 1340911 *
  2216    6.9  2.6  1.8  chr18             19426757 19427096 (31596382) C piggyBac-N3_DR    DNA/PiggyBac            (0)    438      96 1340915  
   230   22.2 12.2  1.1  chr18             19427432 19427513 (31595965) C ENSPM-6_DR        DNA/CMC-EnSpm       (17644)  14972   14882 1340916  
   564   15.7  9.4  1.9  chr18             19427923 19427945 (31595533) C IS3EU-4_DR        DNA/IS3EU            (5325)   9704    9671 1340917  
  1538    8.9  8.1  1.0  chr18             19427946 19428217 (31595261) C HATN13_DR         DNA/hAT-Ac              (0)   1119     829 1340918  
  1668   12.6  3.8  0.4  chr18             19428278 19428541 (31594937) C HATN13_DR         DNA/hAT-Ac            (846)    273       1 1340919  
  1150   14.6  6.7  0.4  chr18             19428730 19428969 (31594509) + Merlin-N3_DR      DNA/Merlin                1    255     (0) 1340920  
   227    6.0  3.9  3.9  chr18             19430064 19430115 (31593363) C EnSpm-6N1_DR      DNA/CMC-EnSpm        (2799)   6437    6386 1340921 *
  5930   11.0  2.6  0.1  chr18             19430082 19430917 (31592561) C EXPANDER1_DR      LINE/RTE-BovB           (0)   3365    2509 1340922  
   206   12.2  4.7  4.7  chr18             19430891 19430933 (31592545) + DIRS-2B_DR        LTR                    3326   3368  (1883) 1340923 *
   640   16.3  6.2  2.7  chr18             19431782 19431926 (31591552) C ANGEL             DNA/hAT                 (0)    309     160 1340924  
   299   23.4  7.1  2.3  chr18             19431819 19431945 (31591533) C IS4EU-1_DR        DNA/PIF-ISL2EU       (2649)   2355    2223 1340925 *
   787   11.2 12.3 11.9  chr18             19431980 19432229 (31591249) + EnSpm-N3C_DR      DNA/CMC-EnSpm            15    223    (60) 1340926  
   606   21.8  6.2  3.8  chr18             19432243 19432495 (31590983) + DNA8-13_DR        DNA/hAT-Tip100?          42    307   (275) 1340927  
  2365   12.1  3.3  5.8  chr18             19432511 19432933 (31590545) C Kolobok-N2A_DR    DNA/Kolobok-T2          (0)   1355     943 1340928  
   814    8.8  0.0  0.0  chr18             19432930 19433042 (31590436) C Kolobok-N2A_DR    DNA/Kolobok-T2       (1157)    198      86 1340929 *
  9191    5.2  3.4  0.2  chr18             19433043 19434238 (31589240) + LOOPERN1_DR       DNA/Kolobok-T2            1   1234     (0) 1340930  
   696    3.5  3.5  0.0  chr18             19434239 19434324 (31589154) C Kolobok-N2A_DR    DNA/Kolobok-T2       (1266)     89       1 1340929  
   226    8.3  0.0  5.6  chr18             19434310 19434347 (31589131) C MuDR-1_DR         DNA/MULE-NOF?        (5124)   2289    2254 1340931 *
   233   15.2  0.0  0.0  chr18             19434330 19434362 (31589116) + Harbinger-4N1B_DR DNA/PIF-Harbinger        21     53  (1110) 1340932 *
  2094   13.0  7.8  4.2  chr18             19434362 19434796 (31588682) + Harbinger-4N1B_DR DNA/PIF-Harbinger       242    691   (472) 1340933  
   263   23.6  0.0  4.9  chr18             19434742 19434848 (31588630) + Polinton-4_DR     DNA/Maverick          12750  12851  (7436) 1340934 *
   529   17.1  3.5  0.2  chr18             19434764 19434995 (31588483) + HAT1_DR           DNA/hAT-Ac              430    647  (2645) 1340935 *
  1217    3.1  0.0  0.0  chr18             19434800 19435025 (31588453) + (TAGA)n           Simple_repeat             1    226     (0) 1340936  
   857    9.3  0.7  2.1  chr18             19435008 19435150 (31588328) + Harbinger-4N1_DR  DNA/PIF-Harbinger       609    749   (272) 1340937 *
   377   20.4 12.6  6.2  chr18             19435188 19435354 (31588124) + DNA8-13_DR        DNA/hAT-Tip100?         296    472   (186) 1340938  
   305   19.1 13.7  0.9  chr18             19435516 19435610 (31587868) + DNA8-13_DR        DNA/hAT-Tip100?         495    601    (57) 1340939  
   229   24.2  0.0  1.5  chr18             19435641 19435707 (31587771) C ANGEL             DNA/hAT               (243)     66       1 1340924  
   202   14.3  0.0  0.0  chr18             19435685 19435719 (31587759) + DNA6-1_DR         DNA/hAT-hAT5            689    723   (426) 1340940 *
   889    8.6 15.2  1.5  chr18             19435863 19436040 (31587438) C EnSpm-N16_DR      DNA/CMC-EnSpm           (0)    202       1 1340941  
   626   11.9 12.3  1.9  chr18             19436966 19437111 (31586367) C Rex1-15_DRe       LINE/Rex-Babar         (10)   1654    1494 1340942  
  4756   15.0 10.3  2.0  chr18             19437135 19438284 (31585194) C hAT-N21B_DR       DNA/hAT-Ac             (56)   1245       2 1340943  
   280   12.4  4.2  8.8  chr18             19438222 19438292 (31585186) + ENSPM-6_DR        DNA/CMC-EnSpm         19786  19853 (12763) 1340944 *
  3982   14.3  2.7  0.4  chr18             19438286 19438987 (31584491) C Rex1-15_DRe       LINE/Rex-Babar        (163)   1501     784 1340942  
  2142   10.3 11.9  0.5  chr18             19439287 19439648 (31583830) C Mariner-21_DR     DNA/TcMar-Tc1           (0)   1589    1187 1340945  
  5580    9.8 13.9  3.9  chr18             19439740 19440772 (31582706) C hAT-N57_DR        DNA/hAT-Ac              (0)   1286     154 1340946  
   491   18.6  1.9  1.0  chr18             19440750 19440852 (31582626) C DIRS-4_DR         LTR/Ngaro             (349)   6447    6344 1340947 *
   722   19.7  0.0  0.0  chr18             19440840 19440976 (31582502) C DIRS-15B_DR       LTR/Ngaro             (440)   4869    4733 1340948  
  1147   14.1  0.0  0.0  chr18             19440998 19441174 (31582304) + Harbinger-N10_DR  DNA/PIF-Harbinger       152    328     (0) 1340949  
   734   18.3  2.8  0.0  chr18             19441178 19441319 (31582159) C hAT-N57_DR        DNA/hAT-Ac           (1134)    152       7 1340946  
   201   21.8  3.5  5.3  chr18             19442105 19442162 (31581316) + Gypsy72-I_DR      LTR/Gypsy              1190   1246  (3051) 1340950  
   305   22.0  0.0  0.0  chr18             19442272 19442330 (31581148) + TC1DR3            DNA/TcMar-Tc1           637    695   (530) 1340951  
   206   17.6  3.9  1.9  chr18             19442327 19442378 (31581100) + TC1DR3            DNA/TcMar-Tc1           806    858   (367) 1340952 *
  1662   13.4  5.0  0.9  chr18             19442374 19442690 (31580788) + hAT-N21B_DR       DNA/hAT-Ac              712   1041   (260) 1340953  
  1016   10.6  1.8  1.8  chr18             19442701 19442864 (31580614) + SINE3-2_DR        SINE?                     1    164     (0) 1340954  
   263   11.4  0.0  0.0  chr18             19442854 19442897 (31580581) + ENSPM-6_DR        DNA/CMC-EnSpm         14400  14443 (18173) 1340955 *
   229    5.9  0.0  2.9  chr18             19442867 19442901 (31580577) + hAT-N198_DR       DNA/hAT-Charlie        1082   1115   (284) 1340956 *
  5505   10.4  5.1  3.7  chr18             19442897 19443112 (31580366) C ENSPM-2N_DR       DNA/CMC-EnSpm           (0)   1538    1189 1340957  
   652   17.4  1.7 18.5  chr18             19443113 19443345 (31580133) + hAT-N189_DR       DNA/hAT-Tip100           68    267   (604) 1340958  
  5505   10.4  5.1  3.7  chr18             19443346 19444073 (31579405) C ENSPM-2N_DR       DNA/CMC-EnSpm           (0)   1188       1 1340957  
   683   12.7  1.6  0.8  chr18             19444074 19444199 (31579279) + hAT-N21B_DR       DNA/hAT-Ac             1092   1218    (83) 1340959  
   244   27.6  2.0  2.0  chr18             19444510 19444529 (31578949) C MuDR-2_DR         DNA/MULE-MuDR       (12847)  11086   11067 1340960  
  2636   16.4  0.8  0.6  chr18             19444530 19445006 (31578472) + HarbingerN7_DR    DNA/PIF-Harbinger         1    478     (0) 1340961  
  4070    5.9 10.4  2.8  chr18             19445040 19445681 (31577797) + HATN11B_DR        DNA/hAT                   1    690     (0) 1340962  
   310   10.2  2.0  0.0  chr18             19445712 19445760 (31577718) + Kolobok-N16_DR    DNA/Kolobok?              1     50  (1192) 1340963 *
   992    6.9  0.6 10.1  chr18             19445759 19445920 (31577558) + DNA-X-2B_DR       DNA                     292    439     (0) 1340964  
  2570   16.1  3.6  3.0  chr18             19445921 19446476 (31577002) + Kolobok-N16_DR    DNA/Kolobok?            287    845   (397) 1340965  
   260    8.2  0.0  0.0  chr18             19446501 19446549 (31576929) C HATN11_DR         DNA/hAT-hobo          (154)    773     725 1340966 *
   412    5.3  0.2  0.2  chr18             19446507 19446637 (31576841) + hAT-30N1_DR       DNA/hAT-Ac             1319   1425   (608) 1340967 *
   684   20.9  2.2  0.0  chr18             19446613 19446751 (31576727) + Kolobok-N16_DR    DNA/Kolobok?           1016   1157    (85) 1340968  
   215   10.7 10.0  6.5  chr18             19447297 19447356 (31576122) + CryptonV-N4_DR    DNA/Crypton-V          3761   3822  (9671) 1340969  
   242   15.9  4.9  4.4  chr18             19447514 19447717 (31575761) + Zisupton-7_DR     DNA/Zisupton          12309  12513  (4569) 1340970 *
   466    8.9  2.3  6.2  chr18             19447539 19447745 (31575733) C EnSpm-N2_DR       DNA/CMC-EnSpm         (973)   3042    2902 1340971  
   440   16.3  3.6  7.2  chr18             19447562 19447603 (31575875) C Harbinger-N17_DR  DNA/PIF-Harbinger    (1184)    461     397 1340972 *
   608    6.3  0.4  1.4  chr18             19447604 19447719 (31575759) + DNA8-26_DR        DNA                    1406   1505  (3025) 1340973  
   480    9.7  5.5  2.3  chr18             19447627 19447753 (31575725) C DNA8-25_DR        DNA                  (3256)    711     581 1340974 *
   440   16.3  3.6  7.2  chr18             19447754 19447830 (31575648) C Harbinger-N17_DR  DNA/PIF-Harbinger    (1184)    396     274 1340972  
  4886    7.8  2.1  0.1  chr18             19447982 19448637 (31574841) C TC1DR3            DNA/TcMar-Tc1           (0)   1225     557 1340975  
  2124    5.7  4.6  0.7  chr18             19448638 19448919 (31574559) C TC1DR3            DNA/TcMar-Tc1         (932)    293       1 1340975  
   202   15.4  2.6  0.0  chr18             19448896 19448934 (31574544) C hAT-24_DR         DNA/hAT-Ac           (2087)   1701    1662 1340976 *
   210   12.4  4.7  9.3  chr18             19448932 19448983 (31574495) C Polinton-1N1_DR   DNA/Maverick          (530)  14939   14791 1340977  
   340    9.4  1.2  0.8  chr18             19448984 19449127 (31574351) + (TTATA)n          Simple_repeat             1    144     (0) 1340978  
   210   12.4  4.7  9.3  chr18             19449128 19449144 (31574334) C Polinton-1N1_DR   DNA/Maverick          (530)  14790   14736 1340977  
   204   19.4  0.0  0.0  chr18             19449953 19449988 (31573490) + CryptonV-1_DR     DNA/Crypton-V         14573  14608  (3265) 1340979  
   204   19.1  0.0  2.4  chr18             19451839 19451881 (31571597) + L1-89_DR          LINE/L1                2567   2608   (413) 1340980  
   259   22.1 17.4  0.0  chr18             19453351 19453436 (31570042) + Harbinger-N27_DR  DNA/PIF-Harbinger?        2    102   (118) 1340981  
  2712   11.1 17.3  4.4  chr18             19453510 19454115 (31569363) C hAT-N22C_DR       DNA/hAT-Ac              (2)    692      12 1340982  
   567   19.9 21.6  3.0  chr18             19455233 19455265 (31568213) + Harbinger-5_DR    DNA/PIF-Harbinger       855   1211  (5444) 1340983  
   882   18.2 10.4  3.9  chr18             19455266 19455534 (31567944) C CryptonV-N3_DR    DNA/Crypton-V       (19455)   1208     923 1340984  
  1536   19.5  0.0 16.0  chr18             19457119 19457546 (31565932) + DNA8-10_DR        DNA/hAT-Ac             3468   3836   (182) 1340985 *
  2484   10.3  0.5  6.3  chr18             19457164 19457566 (31565912) + HE1_DR1           SINE/tRNA-V-RTE           6    386    (16) 1340986  
   669   16.8  4.4  3.1  chr18             19457425 19457584 (31565894) C DNA9-6_DR         DNA                  (3289)   4595    4434 1340987 *
  1471    6.0  0.0  1.0  chr18             19458085 19458287 (31565191) C HATN1_DR          DNA/hAT                 (0)    427     227 1340988 *
  3235    1.8  0.0  5.7  chr18             19458284 19458688 (31564790) + L2-1_DR           LINE/L2                4603   4985     (0) 1340989  
  1669    8.1  0.0  0.0  chr18             19458685 19458920 (31564558) C HATN1_DR          DNA/hAT               (191)    236       1 1340990 *
  3039   11.5  5.9  1.8  chr18             19459161 19459734 (31563744) + hAT-N126B_DR      DNA/hAT-Ac                3    599     (1) 1340991  
  1459   16.9 13.6  2.2  chr18             19460804 19461135 (31562343) C HarbingerN6_DR    DNA/PIF-Harbinger       (0)    393      25 1340992  
   308   21.2  0.0 10.5  chr18             19461111 19461130 (31562348) C ENSPM-6_DR        DNA/CMC-EnSpm       (12947)  19669   19659 1340993 *
  1237   15.5  0.0  0.0  chr18             19461131 19461337 (31562141) + TDR19C            DNA/hAT-Charlie           1    207   (189) 1340994  
   259   17.8  0.0  9.8  chr18             19461305 19461360 (31562118) C HarbingerN6_DR    DNA/PIF-Harbinger     (341)     52       2 1340995 *
   230   21.4  7.2  7.2  chr18             19461920 19462030 (31561448) + EnSpm-17_DR       DNA/CMC-EnSpm          2690   2800  (6476) 1340996 *
   359   21.8  9.4  4.5  chr18             19461934 19462082 (31561396) + TE-X-13_DR        Unknown                1114   1269  (1156) 1340997  
  1140   12.1  1.1  0.0  chr18             19462086 19462259 (31561219) + TDR19             DNA/hAT-Charlie         198    373    (32) 1340998  
   244   24.4  9.8  4.3  chr18             19463015 19463147 (31560331) C DNA-N37_DR        DNA                   (526)    141       2 1340999  
   212   11.5  0.0  8.6  chr18             19464149 19464186 (31559292) C BEL17-I_DR        LTR/Pao              (4100)   1672    1638 1341000  
   222   27.1  0.0  1.4  chr18             19464263 19464333 (31559145) C Harbinger-N13B_DR DNA/PIF-Harbinger     (147)    302     233 1341001  
   623   26.7  2.1  3.3  chr18             19465224 19465409 (31558069) + TE-X-17_DR        Unknown                  85    268   (184) 1341002  
   233   27.4  0.0  1.4  chr18             19465446 19465519 (31557959) C Harbinger-N13B_DR DNA/PIF-Harbinger     (147)    302     230 1341001  
  1619   15.4 17.3  2.6  chr18             19465594 19466026 (31557452) + DNA-N28_DR        DNA/PIF-Harbinger        55    549    (16) 1341003  
   202   13.2  2.6  0.0  chr18             19466040 19466077 (31557401) C TE-X-7_DR         LINE?/Penelope?       (244)    595     557 1341004  
   252   19.3 21.4  2.6  chr18             19467372 19467459 (31556019) C Mariner-N31_DR    DNA/TcMar-Tc1          (16)    524     298 1341005  
   329   16.5 19.2  0.8  chr18             19467460 19467563 (31555915) + ASAT_CY           Satellite                 1    123   (139) 1341006  
   782    8.6  0.0  0.0  chr18             19467665 19467769 (31555709) + SINE2-5_DR        SINE/tRNA-V-RTE         177    281     (1) 1341007  
   560   16.7  4.4  0.0  chr18             19467671 19467784 (31555694) + EnSpm-N11_DR      DNA/CMC-EnSpm          3699   3817  (1536) 1341008 *
   367   19.8  7.2  1.0  chr18             19467763 19467859 (31555619) + hAT-N134_DR       DNA/hAT?                761    863   (202) 1341009 *
   378   16.9  4.6 18.3  chr18             19467770 19467794 (31555684) C DNA-2-32_DR       DNA/CMC-EnSpm?       (4905)   3877    3763 1341010 *
  1033   18.0  6.9  2.2  chr18             19467775 19468035 (31555443) C ANGEL             DNA/Kolobok            (36)    273       1 1341011  
   334   23.0  3.1 14.8  chr18             19468036 19468066 (31555412) C EnSpm-N40_DR      DNA/CMC-EnSpm        (2812)   2582    2578 1341012  
  4762   11.0  7.7  7.8  chr18             19469018 19470029 (31553449) C HATN6_DR          DNA/hAT-Ac              (0)   1011       1 1341013  
   239   25.0 14.2  0.8  chr18             19470097 19470209 (31553269) C DNA-2-29_DR       DNA                     (0)    132       5 1341014 *
   568   17.8 13.5  0.6  chr18             19470200 19470213 (31553265) + EnSpm-N13_DR      DNA/CMC-EnSpm         10452  10501 (11648) 1341015  
   668   11.0  9.0  0.0  chr18             19470214 19470313 (31553165) C HATN2_DR          DNA/hAT                 (0)   1219    1111 1341016  
   568   17.8 13.5  0.6  chr18             19470314 19470340 (31553138) + EnSpm-N13_DR      DNA/CMC-EnSpm         10502  10610 (11539) 1341015  
  3112   14.6  7.1  4.5  chr18             19470342 19471057 (31552421) C HATN2_DR          DNA/hAT               (469)    750      17 1341016  
  1507   18.8 24.1  1.2  chr18             19471069 19471611 (31551867) + Harbinger-N31_DR  DNA/PIF-Harbinger        20    685     (0) 1341017  
   235   28.1  2.2  1.1  chr18             19473228 19473317 (31550161) + EnSpm-N13_DR      DNA/CMC-EnSpm         13531  13621  (8528) 1341018  
  5790    7.9 24.3  0.0  chr18             19474149 19475132 (31548346) + TC1DR3            DNA/TcMar-Tc1             3   1225     (0) 1341019  
   200   11.4  2.9  0.0  chr18             19475109 19475143 (31548335) C hAT-24_DR         DNA/hAT-Ac           (2087)   1701    1666 1341020 *
   287   14.3  0.0  1.8  chr18             19475157 19475213 (31548265) + hAT-N109_DR       DNA/hAT-Ac              197    252   (401) 1341021  
   250   14.8  7.4  0.0  chr18             19475232 19475285 (31548193) + hAT-N109_DR       DNA/hAT-Ac              337    394   (259) 1341022  
  3026   11.9  0.5  3.6  chr18             19475864 19476471 (31547007) C Helitron-N5B_DR   RC/Helitron          (1182)    465       1 1341023  
   291   20.6  2.7  2.7  chr18             19477234 19477308 (31546170) C ANGEL             DNA/Kolobok             (0)    309     235 1341024  
  2372   12.7  0.7  4.3  chr18             19477327 19477753 (31545725) + DIRS-1-LTR_DR     LTR/Ngaro                 3    357   (265) 1341025  
   278   18.2  0.0  3.6  chr18             19477809 19477865 (31545613) + hAT-N168B_DR      DNA/hAT-Charlie         252    306   (349) 1341026 *
   753   13.2 26.1  5.0  chr18             19477815 19477998 (31545480) C piggyBac-N13B_DR  DNA/PiggyBac          (407)    994     774 1341027  
   264   22.2  0.8 11.3  chr18             19478012 19478113 (31545365) C Helitron-4_DR     RC/Helitron         (17381)  14487   14398 1341028  
  3854   12.2  2.4  0.0  chr18             19478114 19478736 (31544742) C EnSpm-N23_DR      DNA/CMC-EnSpm           (0)    638       1 1341029  
  1101   13.4 23.2  0.0  chr18             19478742 19478987 (31544491) + L1-40_DR          LINE/L1                5195   5497   (262) 1341030  
   843   16.5 11.9  0.5  chr18             19479025 19479201 (31544277) + hAT-N25_DR        DNA/hAT-Ac                4    200   (629) 1341031  
   617   15.4  3.5  4.3  chr18             19479217 19479358 (31544120) + hAT-N25B_DR       DNA/hAT-Ac              569    709    (11) 1341032  
   260   22.1  0.0  8.5  chr18             19480256 19480283 (31543195) + DNA2-8_DR         DNA/CMC-EnSpm          3576   3596   (811) 1341033  
   322   19.6  6.7  2.8  chr18             19480284 19480371 (31543107) + TDR16             DNA/Merlin                2     93   (220) 1341034  
   786   19.7  0.9 10.9  chr18             19480372 19480582 (31542896) C Kolobok-N10B_DR   DNA/Kolobok             (1)    270      79 1341035  
  1795   11.4 21.9  0.7  chr18             19480599 19480955 (31542523) C hAT-N32E_DR       DNA/hAT-Charlie        (19)    497      48 1341036  
   419   16.4  6.0 13.6  chr18             19480954 19481087 (31542391) + Kolobok-N10B_DR   DNA/Kolobok             128    252    (19) 1341037 *
   383   15.9  4.4  6.2  chr18             19481106 19481219 (31542259) C hAT-N53B_DR       DNA/hAT-Ac            (862)   3315    3204 1341038  
  7522    9.8  0.5  7.9  chr18             19481340 19481434 (31542044) C DNA8-18_DR        DNA                     (0)   1133     719 1341039  
   311   32.3  7.0  9.0  chr18             19481435 19482787 (31540691) + DNA9-2_DR         DNA                    1957   3283   (651) 1341040  
  7522    9.8  0.5  7.9  chr18             19482788 19482948 (31540530) C DNA8-18_DR        DNA                     (0)    718       1 1341039  
  1852   11.6 13.5  4.3  chr18             19483948 19484442 (31539036) C hAT-N108_DR       DNA/hAT-Ac              (0)    576      38 1341041  
   234   20.0  3.6  0.0  chr18             19484659 19484713 (31538765) C HERODr            LINE/R2-Hero         (1303)   2085    2029 1341042  
  7126    7.5 13.3  1.1  chr18             19485052 19486134 (31537344) C TC1DR3            DNA/TcMar-Tc1           (0)   1225      12 1341043  
   206   22.1  6.5  3.6  chr18             19486211 19486238 (31537240) C DIRS-N6_DR        LTR                   (626)    561     495 1341044  
   245   10.5  0.0 10.3  chr18             19486239 19486302 (31537176) C EnSpm-6N1_DR      DNA/CMC-EnSpm        (2624)   6612    6555 1341045 *
   384    5.6  6.4  0.6  chr18             19486266 19486344 (31537134) + Helitron-N3B_DR   RC/Helitron            5075   5185  (1419) 1341046 *
   449    9.3  7.6  1.2  chr18             19486303 19486341 (31537137) C Merlin-1_DR       DNA/Merlin           (8319)   2195    2138 1341047  
   206   22.1  6.5  3.6  chr18             19486303 19486318 (31537160) C DIRS-N6_DR        LTR                   (626)    494     451 1341044 *
   202   11.4  8.6  0.0  chr18             19486327 19486361 (31537117) C EnSpm-N11_DR      DNA/CMC-EnSpm        (1891)   3462    3425 1341048 *
   558   10.2 32.8  0.0  chr18             19486332 19486441 (31537037) + Penelope-5_DR     LINE/Penelope          2227   2370   (506) 1341049 *
   603    2.8  0.0  0.0  chr18             19486365 19486435 (31537043) + SINE2-3_DR        SINE/tRNA-V-RTE         297    367     (1) 1341050  
   375   23.1  6.7  0.0  chr18             19486436 19486468 (31537010) + CryptonV-N4_DR    DNA/Crypton-V          9169   9279  (4214) 1341051 *
  1748    6.8 28.9  1.6  chr18             19486438 19486824 (31536654) + Mariner-N38_DR    DNA/TcMar-Tc1            53    543     (4) 1341052  
   204   12.0  0.0  9.5  chr18             19488023 19488068 (31535410) C piggyBac-1_DR     DNA/PiggyBac           (77)   2052    2011 1341053  
   415   17.4 12.1 12.8  chr18             19488324 19488488 (31534990) + ASAT_CY           Satellite                88    251    (11) 1341054  
  5658   10.5  7.5 13.7  chr18             19488653 19489922 (31533556) + TC1DR3            DNA/TcMar-Tc1             1   1201    (24) 1341055  
   432   12.4  1.9  3.2  chr18             19491197 19491213 (31532265) + EnSpm-N33_DR      DNA/CMC-EnSpm           247    270  (1987) 1341056  
   425   11.3  1.9  0.9  chr18             19491216 19491322 (31532156) + CryptonV-3_DR     DNA/Crypton-V          8184   8291 (15162) 1341057  
   344   14.3  0.8  3.3  chr18             19491323 19491336 (31532142) C CryptonV-N5_DR    DNA/Crypton-V        (8315)  16220   16103 1341058  
   432   12.4  1.9  3.2  chr18             19491337 19491385 (31532093) + EnSpm-N33_DR      DNA/CMC-EnSpm           271    344  (1913) 1341056  
  1371   10.8  3.2  5.3  chr18             19491386 19491744 (31531734) C DNA-N26_DR        DNA                     (0)    767     215 1341059  
   671    6.9  7.5  3.2  chr18             19491627 19491746 (31531732) + DNA-N26_DR        DNA                     447    571   (196) 1341060 *
  1052   28.4  8.7  3.4  chr18             19491836 19492585 (31530893) C Tx1-42_DR         LINE/L1-Tx1           (188)   4817    4030 1341061  
   204    0.0  0.0 15.2  chr18             19492998 19493050 (31530428) C Mariner-3_DR      DNA/TcMar-ISRm11     (2097)    550     505 1341062  
   248   21.9  0.0  3.6  chr18             19493203 19493259 (31530219) C EnSpm-N26B_DR     DNA/CMC-EnSpm           (0)    221     167 1341063 *
   356   12.7 11.4  0.0  chr18             19493210 19493288 (31530190) + EnSpm-N26B_DR     DNA/CMC-EnSpm             7     94   (127) 1341064  
   909   13.8  5.4  0.5  chr18             19493294 19493497 (31529981) C EnSpm-N4B_DR      DNA/CMC-EnSpm?          (6)    214       1 1341065  
   219   10.8  0.0  2.7  chr18             19493504 19493541 (31529937) + EnSpm-N26B_DR     DNA/CMC-EnSpm           178    214     (7) 1341066  
   231    6.2  4.2  0.0  chr18             19493549 19493596 (31529882) + DIRS-4N1_DR       LTR/Ngaro              3028   3077  (1385) 1341067  
   229   13.3  0.0  9.4  chr18             19493563 19493620 (31529858) C Mariner-N5C_DR    DNA/TcMar            (5670)   2251    2199 1341068 *
   226   17.8  5.5  0.0  chr18             19493621 19493635 (31529843) C Harbinger-2_DR    DNA/PIF-Harbinger    (1944)   2383    2307 1341069  
   208   21.2  9.1  0.0  chr18             19494535 19494600 (31528878) C Dada-tL_DR        DNA/Dada             (1958)   8449    8378 1341070  
   441    8.5  0.0  0.0  chr18             19494895 19494953 (31528525) C DNA-X-4_DR        DNA                   (684)    561     503 1341071  
  1346    5.0  6.0  0.0  chr18             19494954 19495152 (31528326) C EnSpm-N4_DR       DNA/CMC-EnSpm           (0)    212       2 1341072  
  2734   10.2  9.2  1.2  chr18             19495155 19495620 (31527858) C DNA-X-4_DR        DNA                   (742)    503       1 1341071  
   674   18.4  1.4  1.4  chr18             19495499 19495636 (31527842) C Merlin-1_DR       DNA/Merlin           (9279)   1248    1111 1341073 *
   309    9.6  0.0  3.9  chr18             19495622 19495636 (31527842) + hAT-N21B_DR       DNA/hAT-Ac              700    712   (589) 1341074 *
  2928    6.3  1.6  1.1  chr18             19495637 19496086 (31527392) C Mariner-N38_DR    DNA/TcMar-Tc1           (0)    547      96 1341075  
   290   24.5  3.2  0.0  chr18             19495676 19495712 (31527766) + Zisupton-6_DR     DNA/Zisupton           8929   9022 (13094) 1341076 *
   276   14.9  0.0  0.0  chr18             19496094 19496140 (31527338) + hAT-N126B_DR      DNA/hAT-Ac               56    102   (498) 1341077  
   421   12.6  0.0  1.0  chr18             19496146 19496249 (31527229) + TDR7              DNA                     115    217   (324) 1341078 *
   599   12.4  1.5  5.3  chr18             19496235 19496370 (31527108) C DNAX-25_DR        DNA/Zisupton         (2182)   1245    1115 1341079 *
  1074    8.2  1.7  3.5  chr18             19496260 19496436 (31527042) C Helitron-N3B_DR   RC/Helitron          (1346)   5258    5085 1341080  
   737   21.8  1.9  2.9  chr18             19496262 19496469 (31527009) + Zisupton-6_DR     DNA/Zisupton           9091   9296 (12820) 1341081 *
   591   13.8  3.2  6.7  chr18             19496371 19496389 (31527089) + hAT-N164_DR       DNA/hAT-Tip100         1211   1360   (680) 1341082 *
   343    8.3  1.0  4.1  chr18             19496381 19496481 (31526997) C Gypsy123-I_DR     LTR/Gypsy            (4766)    648     551 1341083 *
   274   17.6  1.6  2.5  chr18             19496482 19496502 (31526976) C Penelope-1_DR     LINE/Penelope        (4285)    161      41 1341084  
   233   16.5  5.5  4.8  chr18             19496503 19496520 (31526958) C EnSpm-N1_DR       DNA/CMC-EnSpm         (441)   2059    1943 1341085  
  1165   18.2  4.3 15.2  chr18             19496701 19497258 (31526220) C hAT-N32D_DR       DNA/hAT-Charlie         (0)    655       1 1341086  
   233   16.4  1.8  1.8  chr18             19497745 19497800 (31525678) + LOOPERN2_DR       DNA/Kolobok-T2          836    891   (484) 1341087  
   882   15.3  0.7  0.0  chr18             19498090 19498226 (31525252) + TC1DR3            DNA/TcMar-Tc1           908   1045   (180) 1341088 *
  1069    9.6  0.0  0.0  chr18             19498217 19498362 (31525116) + Merlin-1_DR       DNA/Merlin             1105   1250  (9277) 1341089  
  2993    6.0  0.8  0.3  chr18             19498363 19498744 (31524734) + PROTOP1_DR        DNA/P                     1    384     (0) 1341090  
   210    3.2  0.0  3.2  chr18             19498721 19498752 (31524726) C hAT-N203_DR       DNA/hAT-Tip100       (3226)   2315    2285 1341091 *
  4989    9.8 12.3  0.6  chr18             19498745 19499598 (31523880) + Merlin-1_DR       DNA/Merlin             1244   2196  (8331) 1341092  
   268   15.6  7.8  0.0  chr18             19499545 19499608 (31523870) C Zisupton-6_DR     DNA/Zisupton        (13137)   8979    8911 1341093 *
  1211   13.3  6.6  0.0  chr18             19499578 19499818 (31523660) + hAT-N91_DR        DNA/hAT-Ac               98    354     (1) 1341094  
   432   14.6  1.2  1.2  chr18             19499944 19499964 (31523514) C EnSpm-N2_DR       DNA/CMC-EnSpm         (860)   3155    3135 1341095  
  2488    7.6 19.2  0.9  chr18             19499965 19500427 (31523051) + Mariner-N38_DR    DNA/TcMar-Tc1             1    547     (0) 1341096  
   234   23.6  7.7  4.4  chr18             19500317 19500382 (31523096) + EnSpm-N13_DR      DNA/CMC-EnSpm          8063   8162 (13987) 1341097 *
   239   12.5  2.0  6.1  chr18             19500383 19500397 (31523081) C Helitron-N3_DR    RC/Helitron          (1433)   1583    1535 1341098  
   257    0.0  0.0  9.1  chr18             19500398 19500433 (31523045) + Merlin-1_DR       DNA/Merlin             2148   2180  (8347) 1341099  
   234   23.6  7.7  4.4  chr18             19500434 19500471 (31523007) + EnSpm-N13_DR      DNA/CMC-EnSpm          8163   8222 (13927) 1341097  
   577   12.8  1.1  0.0  chr18             19501155 19501248 (31522230) C DNA-2-29_DR       DNA                     (1)    131      37 1341100  
   366   16.1  6.5  6.5  chr18             19501253 19501267 (31522211) C Merlin-2_DR       DNA/Merlin           (9000)   4921    4907 1341101  
  4517   10.2  6.7  0.8  chr18             19501268 19501968 (31521510) C TC1DR3            DNA/TcMar-Tc1           (0)   1225     484 1341102  
   292   16.7  6.7  0.0  chr18             19501962 19502021 (31521457) C EnSpm-N48B_DR     DNA/CMC-EnSpm        (5921)   1038     975 1341103 *
   314   17.0  0.0  0.0  chr18             19501971 19502023 (31521455) + DIRS-1E-LTR_DR    LTR/Ngaro               255    307   (383) 1341104 *
  1832   13.3 26.4  0.9  chr18             19502021 19502474 (31521004) C Rex1-6_DR         LINE/Rex-Babar          (4)   3260    2692 1341105  
  1596   12.4  5.8  0.0  chr18             19502464 19502722 (31520756) + HE1_DR1           SINE/tRNA-V-RTE         112    385    (17) 1341106 *
   465   18.6  2.6  2.6  chr18             19502620 19502735 (31520743) + EnSpm-N11_DR      DNA/CMC-EnSpm          3699   3814  (1539) 1341107 *
   564   18.4 24.3  0.0  chr18             19503350 19503485 (31519993) + TC1DR3            DNA/TcMar-Tc1             1    169  (1056) 1341108  
   202    7.1  0.0  0.0  chr18             19503486 19503513 (31519965) + Kolobok-N16_DR    DNA/Kolobok?              1     28  (1214) 1341109  
   352   21.8  5.5  7.5  chr18             19503541 19503649 (31519829) + Kolobok-N16_DR    DNA/Kolobok?            148    254   (988) 1341110  
  2794   15.7 10.8  0.7  chr18             19503689 19504251 (31519227) C DIRS-1-LTR_DR     LTR/Ngaro               (2)    620       1 1341111  
   235   23.3  2.9  0.9  chr18             19504252 19504338 (31519140) + DNA2-9_DR         DNA                     598    686  (2015) 1341112 *
  1219   13.3  0.9  1.8  chr18             19504267 19504495 (31518983) + ANGEL             DNA/Kolobok              78    304     (5) 1341113  
   402   24.1  3.8 12.8  chr18             19504323 19504560 (31518918) + EnSpm-8_DR        DNA/CMC-EnSpm          7795   8013  (1428) 1341114 *
  1023    7.7  2.4  7.5  chr18             19504930 19505097 (31518381) + hAT-N94_DR        DNA/hAT-Charlie         669    828   (243) 1341115  
   450   22.0  2.1  1.4  chr18             19505622 19505764 (31517714) + L1-10_DR          LINE/L1                4716   4859   (849) 1341116  
  2024   10.8  2.7  0.0  chr18             19505769 19506065 (31517413) C Kolobok-N2_DR     DNA/Kolobok-T2         (22)   1349    1045 1341117  
  1310   13.8  2.7  1.8  chr18             19506055 19506276 (31517202) C Kolobok-N2_DR     DNA/Kolobok-T2        (720)    651     428 1341117 *
  2297    8.7  8.3  1.6  chr18             19506271 19506677 (31516801) + L1-73_DR          LINE/L1                 360    793    (15) 1341118  
   714   16.2  5.8 11.1  chr18             19507091 19507298 (31516180) C DNA11TA1_DR       DNA/CMC-EnSpm           (0)    203       6 1341119  
  4611   12.2  5.4  2.7  chr18             19507879 19508712 (31514766) C DNA-8-8_DR        DNA/hAT-Charlie       (268)    857       2 1341120  
   667   16.4 10.9  2.4  chr18             19508714 19508869 (31514609) C TDR13D            DNA                    (31)    731     563 1341121  
   295   22.5  7.0  0.0  chr18             19508870 19508940 (31514538) C TDR13D            DNA                   (347)    415     340 1341121  
  2055    8.7 11.5  0.0  chr18             19508958 19509304 (31514174) C DNA15TA1_DR       DNA/CMC-EnSpm          (38)    404      18 1341122  
   285   18.6  1.7  0.0  chr18             19509305 19509363 (31514115) C TDR13D            DNA                   (511)    251     192 1341121  
   204   10.3  0.0  0.0  chr18             19509367 19509395 (31514083) C TDR13D            DNA                   (655)    107      79 1341121  
  1594   12.4  0.4  2.0  chr18             19509584 19509817 (31513661) C hAT-N49_DR        DNA/hAT-Ac            (647)    464     235 1341123  
  2052   14.0  5.6  2.0  chr18             19509818 19510211 (31513267) C DIRS-1-LTR_DR     LTR/Ngaro               (0)    622     215 1341124 *
  2299    4.8  0.3  0.3  chr18             19510211 19510501 (31512977) + SINE3-1           SINE/5S-Deu-L2          218    508    (82) 1341125  
   237    7.3  0.0  0.0  chr18             19510502 19510542 (31512936) + (CATTA)n          Simple_repeat             5     45     (0) 1341126 *
  1221   15.2  1.4  0.9  chr18             19510538 19510756 (31512722) C DIRS-1-LTR_DR     LTR/Ngaro             (402)    220       1 1341124  
  1157   12.4  9.0  0.9  chr18             19510757 19510966 (31512512) C hAT-N49_DR        DNA/hAT-Ac            (884)    227       1 1341127  
   389   14.3  0.0 10.6  chr18             19512706 19512783 (31510695) C L2-1B_DR          LINE/L2               (531)    477     409 1341128  
  2930   21.5  8.6  1.1  chr18             19512784 19513493 (31509985) C DNA-1-3B_DR       DNA/PIF-Harbinger       (0)    763       1 1341129  
   397   16.7 29.6  1.8  chr18             19513494 19513606 (31509872) C LINEX-2_DR        Retroposon            (480)    325     177 1341130  
   532   21.5  5.8  2.1  chr18             19513607 19513744 (31509734) + SINE3-1           SINE/5S-Deu-L2            1    143   (447) 1341131  
  1376   11.2  4.3  7.7  chr18             19514213 19514248 (31509230) C hAT-N47B_DR       DNA/hAT-Tip100        (182)    806     535 1341132  
  2034    3.7  3.3  0.0  chr18             19514249 19514493 (31508985) C SINE2-3_DR        SINE/tRNA-V-RTE         (0)    368     116 1341133  
   243   19.2  2.9  0.0  chr18             19515193 19515268 (31508210) C hAT-N35C_DR       DNA/hAT-Ac            (659)    953     864 1341134  
  1145   16.4  3.1  4.0  chr18             19515786 19516039 (31507439) + Kolobok-N15_DR    DNA/Kolobok              69    320   (592) 1341135  
  4114    5.8  2.4  2.0  chr18             19516086 19516626 (31506852) + Rex1-40_DRe       LINE/Rex-Babar         2615   3157   (192) 1341136  
   279    4.7  0.0  1.4  chr18             19516626 19516677 (31506801) + Rex1-40_DRe       LINE/Rex-Babar          378    411     (3) 1341136 *
   458    9.7  0.0  0.0  chr18             19516659 19516720 (31506758) C hAT-N50_DR        DNA/hAT-Ac            (110)    591     530 1341137  
   407    0.7  0.0  0.0  chr18             19516713 19516859 (31506619) + (TTTC)n           Simple_repeat             2    148     (0) 1341138 *
  2527   11.0  8.0  1.0  chr18             19516842 19517328 (31506150) C hAT-N50_DR        DNA/hAT-Ac            (180)    521       1 1341137  
   839   20.2 10.9  2.8  chr18             19517329 19517557 (31505921) C Kolobok-N15_DR    DNA/Kolobok           (304)    608     362 1341139  
   296   25.2  9.0  0.0  chr18             19517600 19517710 (31505768) C hAT-N134_DR       DNA/hAT?              (207)    858     738 1341140 *
   325   22.2 11.1  0.0  chr18             19517612 19517701 (31505777) + ANGEL             DNA/Kolobok             206    305     (4) 1341141  
   220   25.6  2.6  8.3  chr18             19517702 19517726 (31505752) C EnSpm-17_DR       DNA/CMC-EnSpm        (6478)   2798    2690 1341142  
  2537    7.2  7.9  4.3  chr18             19518898 19519365 (31504113) C Mariner-N38_DR    DNA/TcMar-Tc1          (34)    513      30 1341143  
   573   16.4 15.1  1.0  chr18             19519223 19519251 (31504227) + Kolobok-4_DR      DNA/Kolobok-T2         3315   3442  (3189) 1341144 *
   635    7.0 14.6  1.4  chr18             19519252 19519381 (31504097) + CryptonV-N4_DR    DNA/Crypton-V          4954   5100  (8393) 1341145  
   388   19.0 10.6  1.5  chr18             19519379 19519501 (31503977) + hAT-N130_DR       DNA/hAT-Ac               53    186   (235) 1341146 *
   573   16.4 15.1  1.0  chr18             19519382 19519394 (31504084) + Kolobok-4_DR      DNA/Kolobok-T2         3443   3510  (3121) 1341144  
   338   17.8  6.9  6.9  chr18             19519513 19519657 (31503821) C TDR16             DNA/Merlin              (4)    309     165 1341147 *
   779   20.4  8.4  3.2  chr18             19519628 19519865 (31503613) C EnSpm-N13_DR      DNA/CMC-EnSpm        (8310)  13839   13590 1341148  
   488   22.4 13.0  7.4  chr18             19519645 19519657 (31503821) C Helitron-2_DR     RC/Helitron         (19185)   8227    8125 1341149 *
  1316   12.2 14.0  0.0  chr18             19519658 19519928 (31503550) + ANGEL             DNA/Kolobok               1    309     (0) 1341150  
   488   22.4 13.0  7.4  chr18             19519929 19519952 (31503526) C Helitron-2_DR     RC/Helitron         (19185)   8124    7904 1341149  
   289    8.5  2.1  0.0  chr18             19519987 19520033 (31503445) + DNA11TA1_DR       DNA/CMC-EnSpm             3     50   (153) 1341151 *
   463   13.5  3.9  0.0  chr18             19520009 19520104 (31503374) + DNA11TA1_DR       DNA/CMC-EnSpm           102    203     (0) 1341152  
  1689   15.7  2.4  3.0  chr18             19520210 19520543 (31502935) + Kolobok-N14_DR    DNA/Kolobok-T2?           1    332    (87) 1341153  
   551   22.5  3.2  5.4  chr18             19520582 19520769 (31502709) + hAT-N126B_DR      DNA/hAT-Ac              352    535    (65) 1341154  
   208   26.6  7.4  2.6  chr18             19520681 19520788 (31502690) + DNA-X-17_DR       DNA                    1479   1591   (783) 1341155 *
   432   17.1  2.4  0.0  chr18             19521707 19521788 (31501690) C EnSpm-N37_DR      DNA/CMC-EnSpm        (6169)    478     395 1341156 *
   457    9.9  7.0  0.0  chr18             19521718 19521788 (31501690) C DNA8-10_DR        DNA/hAT-Ac           (1823)   2195    2120 1341157  
   359   21.0  0.0  1.2  chr18             19521789 19521799 (31501679) + hAT-N142_DR       DNA/hAT?                380    460   (976) 1341158  
  3494   14.2 13.9  0.2  chr18             19521989 19522693 (31500785) C L1-40_DR          LINE/L1               (219)   5540    4740 1341159  
   344    7.0  4.7  3.3  chr18             19522796 19522943 (31500535) C hAT-N39_DR        DNA/hAT-Tip100        (201)   1393    1244 1341160 *
   397    0.9  3.8  0.0  chr18             19522840 19522945 (31500533) C DNA-2-32_DR       DNA/CMC-EnSpm?       (3186)   5596    5487 1341161 *
   417    5.1  0.0  4.3  chr18             19522853 19522974 (31500504) + DNA8-10_DR        DNA/hAT-Ac             1600   1716  (2302) 1341162 *
   478   11.0  0.0  1.2  chr18             19522854 19522936 (31500542) C hAT-2_DR          DNA/hAT-Charlie       (112)   2424    2343 1341163  
   372   15.0  0.0  5.0  chr18             19522937 19523000 (31500478) C P-1_DR            DNA/P                (2607)   7361    7222 1341164  
   280    7.6  0.8  2.5  chr18             19522946 19522957 (31500521) C Dada-U6_DR        DNA/Dada             (1751)   7208    7093 1341165 *
  2421    8.8  0.6  1.2  chr18             19522989 19523334 (31500144) C EnSpm-N6_DR       DNA/CMC-EnSpm?          (2)    344       1 1341166  
   755   12.8  0.7  1.3  chr18             19525063 19525213 (31498265) + Ginger1-N1_DR     DNA/Ginger-1            278    427  (2231) 1341167 *
  1217    0.0  0.0  0.0  chr18             19525082 19525641 (31497837) + (TCTA)n           Simple_repeat             1    560     (0) 1341168  
   318   24.3 10.8  0.1  chr18             19525337 19525652 (31497826) C Polinton-4_DR     DNA/Maverick         (7591)  12696   12407 1341169 *
   308   26.1  0.0  0.0  chr18             19525423 19525469 (31498009) + DNA9-3_DR         DNA/MULE-MuDR?         9375   9634  (1745) 1341170 *
   663   13.5  5.2  0.2  chr18             19525470 19525682 (31497796) C EnSpm-N48_DR      DNA/CMC-EnSpm        (1622)   1956    1748 1341171  
   269   18.0  0.0  3.9  chr18             19525612 19525692 (31497786) C CryptonV-N5_DR    DNA/Crypton-V        (8353)  16184   16107 1341172 *
   311   13.8  3.1  0.0  chr18             19525630 19525694 (31497784) C Zisupton-N1_DR    DNA/Zisupton         (1844)   1470    1404 1341173 *
   504   14.1  3.5  0.0  chr18             19525680 19525764 (31497714) C DNA-2-2_DR        DNA                    (61)    346     259 1341174  
  2876   10.4  1.7  1.7  chr18             19526182 19526640 (31496838) C Kolobok-N6_DR     DNA/Kolobok-T2?         (8)    459       1 1341175  
  1046   11.2  7.9  0.5  chr18             19527804 19527992 (31495486) C DNA11TA1B_DR      DNA/CMC-EnSpm           (0)    203       1 1341176  
  1951   17.0  9.5  0.0  chr18             19527997 19528355 (31495123) C HarbingerN6_DR    DNA/PIF-Harbinger       (0)    393       1 1341177  
  1358   20.0  3.7  4.9  chr18             19528470 19528821 (31494657) C EnSpm-N7_DR       DNA/CMC-EnSpm           (0)   2239    1892 1341178  
   225   21.7  0.0  0.0  chr18             19529154 19529199 (31494279) C TC1DR3B           DNA/TcMar-Tc1          (12)    877     832 1341179  
   523   20.1 43.9  1.0  chr18             19529203 19529412 (31494066) C TC1DR3            DNA/TcMar-Tc1         (226)    999     698 1341180  
  2275   12.6 11.9  3.8  chr18             19529413 19529898 (31493580) + hAT-N61_DR        DNA/hAT-Tip100            1    524     (1) 1341181  
  1311   18.9  8.3  4.0  chr18             19529977 19530290 (31493188) C Harbinger-N10_DR  DNA/PIF-Harbinger       (1)    327       1 1341182  
   470   23.7  0.0  0.0  chr18             19530291 19530384 (31493094) C TC1DR3            DNA/TcMar-Tc1        (1130)     95       2 1341183  
   893   17.1  7.7  5.6  chr18             19531251 19531511 (31491967) + Gypsy47-LTR_DR    LTR/Gypsy               488    753   (216) 1341184  
  8879    8.6  1.1  0.0  chr18             19531514 19532708 (31490770) C TC1DR3            DNA/TcMar-Tc1           (0)   1225      18 1341185  
   572   25.0 12.2  4.2  chr18             19533110 19533397 (31490081) C Kolobok-N10_DR    DNA/Kolobok             (5)    638     329 1341186  
   247   20.6  0.0  0.0  chr18             19533645 19533712 (31489766) + DNA11TA1_DR       DNA/CMC-EnSpm             1     68   (135) 1341187  
  1843   11.4  9.8  0.3  chr18             19533716 19534022 (31489456) + Kolobok-N5_DR     DNA/Kolobok-T2?           4    339   (146) 1341188  
  1839   12.6  8.5  4.2  chr18             19534029 19534417 (31489061) C Copia-11C_DR-LTR  LTR/Gypsy?              (0)    436      32 1341189 *
  2307   18.3  6.6  7.5  chr18             19534416 19535158 (31488320) + CryptonV-N2_DR    DNA/Crypton-V          1886   2622 (14016) 1341190  
   432   16.5 11.0  0.0  chr18             19535173 19535299 (31488179) + Kolobok-N5_DR     DNA/Kolobok-T2?         343    483     (2) 1341191  
   672   15.9  2.4  0.0  chr18             19535311 19535436 (31488042) + DNA11TA1_DR       DNA/CMC-EnSpm            74    202     (1) 1341192  
   236   19.8  0.0  7.0  chr18             19535378 19535453 (31488025) C DNA11TA1B_DR      DNA/CMC-EnSpm          (27)    176     106 1341193 *
   504   19.4  0.5 14.6  chr18             19535544 19535730 (31487748) C Zisupton-7_DR     DNA/Zisupton         (7187)   9895    9732 1341194 *
   916   12.5  5.6  2.1  chr18             19535565 19535744 (31487734) + DNA11TA1_DR       DNA/CMC-EnSpm            18    203     (0) 1341195  
   495   22.0  2.5  1.6  chr18             19536430 19536549 (31486929) + DNAX-23_DR        DNA                    9438   9558  (2243) 1341196 *
   638   15.2  0.9  0.0  chr18             19536445 19536549 (31486929) C SINE2-5_DR        SINE/tRNA-V-RTE         (0)    282     177 1341197  
   485   25.0  4.7  0.0  chr18             19536550 19536569 (31486909) C DNA8-10_DR        DNA/hAT-Ac            (167)   3848    3718 1341198  
   558   23.7 10.9  1.0  chr18             19536612 19536638 (31486840) C TE-X-7_DR         LINE?/Penelope?       (507)    332     143 1341199  
   702   11.1 10.3  7.3  chr18             19536639 19536784 (31486694) C HATN17_DR         DNA/hAT-Tip100       (1053)    494     345 1341200 *
  2584    7.2  4.9  0.6  chr18             19536668 19537014 (31486464) C SINE2-4_DR        SINE/tRNA-V-RTE         (4)    367       6 1341201  
  1509   15.8  6.4 11.5  chr18             19536674 19537065 (31486413) C CryptonV-2_DR     DNA/Crypton-V         (671)  21140   20767 1341202 *
   215    8.5  8.1  5.6  chr18             19537007 19537093 (31486385) + hAT-N75_DR        DNA/hAT-Charlie         987   1075   (252) 1341203 *
   355    5.4  0.0  0.0  chr18             19537021 19537113 (31486365) + (TTA)n            Simple_repeat             3     95     (0) 1341204  
   270   13.7  0.0  0.0  chr18             19537025 19537126 (31486352) C DNA-1-7_DR        DNA/PIF-Harbinger     (680)    758     657 1341205 *
  9308    4.6 15.7  3.7  chr18             19537154 19538623 (31484855) C Kolobok-N9_DR     DNA/Kolobok-T2          (0)   1639       1 1341206  
   621   23.7  0.7  2.7  chr18             19539149 19539300 (31484178) C TDR17B            DNA/Sola-1            (786)    760     612 1341207  
  2635   13.6  0.9  2.5  chr18             19539301 19539744 (31483734) C L2-5_DRe          LINE/L2                 (4)   2223    1787 1341208  
   821   13.1  2.3  6.7  chr18             19539737 19539908 (31483570) C HE1_DR1           SINE/tRNA-V-RTE        (65)    337     173 1341209 *
   301   16.4 12.5 11.0  chr18             19539781 19539924 (31483554) C DNA2-16_DR        DNA                 (10942)   7109    6964 1341210 *
   285    8.9  2.1  1.9  chr18             19541332 19541392 (31482086) + Polinton-4_DR     DNA/Maverick          12621  12672  (7615) 1341211  
  3728   12.5  3.0  4.7  chr18             19541419 19542139 (31481339) C DNA-8-12_DR       DNA/Merlin              (2)    729      20 1341212  
  1757    7.4 17.0  0.0  chr18             19542217 19542486 (31480992) + EXPANDER1_DR      LINE/RTE-BovB          3050   3365     (0) 1341213  
   287    8.1 19.4  0.0  chr18             19542678 19542739 (31480739) C L2-54_DR          LINE/L2                 (3)   1407    1334 1341214  
  1161   19.6  6.4  9.9  chr18             19542754 19543190 (31480288) + Copia-11F_DR-LTR  LTR/Gypsy?               23    445     (0) 1341215  
   337   12.2  0.0  7.1  chr18             19543198 19543303 (31480175) C L2-54_DR          LINE/L2                (75)   1335    1237 1341216  
  1830   13.7  3.9  0.9  chr18             19544008 19544345 (31479133) C LOOPERN4_DR       DNA/Kolobok-T2        (506)    411      64 1341217  
  9108    7.8  4.3  0.9  chr18             19544351 19545620 (31477858) C hAT-N40_DR        DNA/hAT-Ac              (0)   1313       1 1341218  
   453    6.2  0.0  1.5  chr18             19545621 19545685 (31477793) C LOOPERN3B_DR      DNA/Kolobok-T2        (984)     65       2 1341219  
   474   23.6 15.4  0.0  chr18             19545825 19546006 (31477472) C Harbinger-N27_DR  DNA/PIF-Harbinger?      (3)    217       8 1341220  
   452   19.5  0.0  6.8  chr18             19546832 19546941 (31476537) C hAT-N88_DR        DNA/hAT-Ac              (0)    582     480 1341221  
   258   11.9  0.0  9.8  chr18             19547080 19547135 (31476343) C hAT-N88_DR        DNA/hAT-Ac            (455)    127      77 1341221  
  6415    6.9  2.9  0.1  chr18             19547138 19547974 (31475504) + HarbingerN4_DR    DNA/PIF-Harbinger         1    860     (0) 1341222  
   598   24.1  2.8  0.0  chr18             19548125 19548269 (31475209) C TC1DR3B           DNA/TcMar-Tc1         (132)    757     609 1341223  
  2572   11.7  1.3  7.5  chr18             19548270 19548723 (31474755) C HarbingerN5_DR    DNA/PIF-Harbinger       (0)    861     434 1341224  
  2917    7.4  0.0  0.3  chr18             19548726 19549116 (31474362) + Copia-24_DR-LTR   LTR/Gypsy?                3    392     (0) 1341225  
   778   10.4 53.5  0.0  chr18             19549117 19549376 (31474102) C HarbingerN5_DR    DNA/PIF-Harbinger     (423)    438      40 1341224  
  1133   15.5  0.5  0.0  chr18             19549378 19549583 (31473895) + HATN1_DR          DNA/hAT                 219    425     (2) 1341226  
   381    9.2  2.9  6.0  chr18             19549584 19549632 (31473846) C HarbingerN5_DR    DNA/PIF-Harbinger     (814)     47       1 1341227  
   767   23.4 31.7  0.2  chr18             19549661 19550029 (31473449) C TC1DR3B           DNA/TcMar-Tc1         (306)    583      99 1341223  
   240   19.2  7.9  0.8  chr18             19551333 19551444 (31472034) C ASAT_CY           Satellite              (64)    119       1 1341228  
   604   20.7  5.8  4.0  chr18             19551487 19551657 (31471821) + DNA2-16_DR        DNA                    7990   8163  (9888) 1341229 *
  1265   19.6  3.9  6.7  chr18             19551506 19551531 (31471947) C DNA-8-9_DR        DNA/hAT-Ac           (1259)   2460    2239 1341230  
  1597   14.2  8.2  2.1  chr18             19551532 19551848 (31471630) + HE1_DR1           SINE/tRNA-V-RTE           2    337    (65) 1341231  
   223   14.6  6.0  3.9  chr18             19551818 19551867 (31471611) C hAT-N142_DR       DNA/hAT?              (986)    450     400 1341232 *
   348   20.0  4.6  0.0  chr18             19551848 19551912 (31471566) C EnSpm-N10_DR      DNA/CMC-EnSpm        (6581)   2727    2660 1341233 *
  1265   19.6  3.9  6.7  chr18             19551849 19551859 (31471619) C DNA-8-9_DR        DNA/hAT-Ac           (1259)   2238    2116 1341230  
   470   18.6  0.0  0.0  chr18             19551860 19551929 (31471549) + Harbinger-8N2_DR  DNA/PIF-Harbinger         1     70   (478) 1341234 *
  2212   17.8  0.3  1.3  chr18             19551926 19552313 (31471165) + Harbinger-8N2_DR  DNA/PIF-Harbinger       165    548     (0) 1341235  
  2121   12.4  4.4  1.1  chr18             19552317 19552658 (31470820) + Harbinger-8N2_DR  DNA/PIF-Harbinger        81    433   (115) 1341236  
   512   17.4  6.0  1.4  chr18             19554111 19554244 (31469234) C IS3EU-4_DR        DNA/IS3EU            (5459)   9570    9431 1341237 *
  2317   12.5 20.6  2.1  chr18             19554144 19554755 (31468723) C TDR17B            DNA/Sola-1             (11)   1535     813 1341238  
  1741   11.1  3.6  4.6  chr18             19554772 19555101 (31468377) C TDR17B            DNA/Sola-1           (1219)    327       1 1341238  
   230   13.2  0.0  2.6  chr18             19555070 19555108 (31468370) C Nimb-4_DR         LINE/I               (8991)    670     633 1341239 *
   979    9.7  2.3  6.5  chr18             19555259 19555435 (31468043) C EnSpm-N37_DR      DNA/CMC-EnSpm        (6145)    502     333 1341240 *
  1146    7.8  0.0  2.0  chr18             19555283 19555438 (31468040) + hAT-N167B_DR      DNA/hAT-Charlie        1229   1381   (192) 1341241 *
  2172   10.5  4.0  1.2  chr18             19555302 19555629 (31467849) C SINE2-4_DR        SINE/tRNA-V-RTE         (3)    368      32 1341242  
   804   14.3  8.8  3.6  chr18             19555489 19555648 (31467830) C SAT-26B_DR        Satellite               (0)    793     626 1341243 *
   307   18.5  3.5  6.0  chr18             19555853 19555938 (31467540) + EnSpm-N11_DR      DNA/CMC-EnSpm          1547   1630  (3723) 1341244 *
   360   15.4  1.5  0.0  chr18             19555875 19555939 (31467539) C EnSpm-N42B_DR     DNA/CMC-EnSpm         (896)   3408    3343 1341245 *
   792   14.7 16.2 25.8  chr18             19555882 19556276 (31467202) + HE1_DR1           SINE/tRNA-V-RTE           7    371    (31) 1341246 *
   802   24.1  1.1 15.9  chr18             19555938 19556128 (31467350) + Helitron-2_DR     RC/Helitron           23515  23792  (3620) 1341247  
   810   17.1  4.0  0.0  chr18             19556129 19556280 (31467198) C DNA7-N2_DR        DNA/hAT-hAT6          (427)   1587    1430 1341248  
   802   24.1  1.1 15.9  chr18             19556281 19556312 (31467166) + Helitron-2_DR     RC/Helitron           23793  23841  (3571) 1341247  
  2070    6.3  1.4  2.1  chr18             19557594 19557884 (31465594) + SINE2-3_DR        SINE/tRNA-V-RTE           1    289    (79) 1341249  
   518   10.8  0.0  0.0  chr18             19557890 19557969 (31465509) + Mariner-N38_DR    DNA/TcMar-Tc1           397    476    (71) 1341250  
  1893   11.6  2.6  0.6  chr18             19557970 19558281 (31465197) C DNA15TA1_DR       DNA/TcMar-Tc1           (0)    442     125 1341251  
   224   21.3 14.7  0.0  chr18             19558245 19558319 (31465159) + MuDR-1_DR         DNA/MULE-NOF?          5114   5199  (2214) 1341252 *
   670   16.6 17.7  0.0  chr18             19558259 19558439 (31465039) C DNA-2-28_DR       DNA/TcMar?             (79)    308      96 1341253  
   375   10.4 16.9  0.0  chr18             19558451 19558527 (31464951) C DNA15TA1_DR       DNA/TcMar-Tc1         (334)    108      19 1341251  
   248   17.6  2.0  0.0  chr18             19558520 19558570 (31464908) C Helitron-N3B_DR   RC/Helitron          (1415)   5189    5138 1341254 *
   284    6.8  2.3  0.0  chr18             19558527 19558570 (31464908) C EnSpm-N13_DR      DNA/CMC-EnSpm       (14476)   7673    7629 1341255  
   247   18.0  1.6  0.0  chr18             19558571 19558587 (31464891) + MuDR-2_DR         DNA/MULE-MuDR         16292  16353  (7580) 1341256  
   230   19.1  0.0  0.0  chr18             19558863 19558909 (31464569) + Mariner-N31_DR    DNA/TcMar-Tc1           433    479    (61) 1341257  
   301   14.0  0.0  0.0  chr18             19558967 19559016 (31464462) + DNAX-25_DR        DNA/Zisupton           1867   1916  (1511) 1341258  
   288   20.8 23.6  0.0  chr18             19559017 19559072 (31464406) + Mariner-N38_DR    DNA/TcMar-Tc1           150    280   (267) 1341259  
   558    9.7  0.0  6.7  chr18             19559097 19559207 (31464271) + EnSpm-N12_DR      DNA/CMC-EnSpm?            1    104   (501) 1341260  
   282   12.8  0.0  0.0  chr18             19559206 19559252 (31464226) C L2-5_DRe          LINE/L2                 (3)   2224    2178 1341261 *
   241   25.6  0.0  2.3  chr18             19559236 19559252 (31464226) + CryptonV-3_DR     DNA/Crypton-V          5989   6003 (17450) 1341262 *
  1342    8.5  0.5  0.0  chr18             19559253 19559451 (31464027) C DNA11TA1_DR       DNA/CMC-EnSpm           (0)    203       4 1341263  
   525   13.0 13.9  0.0  chr18             19559455 19559562 (31463916) C L2-5_DRe          LINE/L2                (48)   2179    2057 1341261  
  2346   10.3  4.2  1.6  chr18             19559571 19560003 (31463475) + EnSpm-N12_DR      DNA/CMC-EnSpm?          105    548    (57) 1341264  
   219   16.0  7.6 16.5  chr18             19559980 19560084 (31463394) + hAT-N21B_DR       DNA/hAT-Ac             1079   1175   (126) 1341265 *
   293   17.6  0.0  3.5  chr18             19560030 19560088 (31463390) C Merlin-1_DR       DNA/Merlin           (8795)   1732    1676 1341266  
   379   14.3  5.1  1.2  chr18             19560762 19560837 (31462641) + TDR19C            DNA/hAT-Charlie          10     88   (308) 1341267  
  3122    8.8  0.2  2.0  chr18             19560838 19561289 (31462189) C Copia-10B_DR-LTR  LTR/Gypsy?              (1)    444       1 1341268  
   384   20.0  7.8  0.0  chr18             19561290 19561379 (31462099) + TDR19             DNA/hAT-Charlie          95    191   (214) 1341269  
   308   24.5  6.4  2.6  chr18             19561380 19561398 (31462080) C DNA2-16_DR        DNA                  (4112)  13939   13827 1341270  
   464    7.4  4.6  2.6  chr18             19561417 19561430 (31462048) C hAT-N145_DR       DNA/hAT-Ac            (123)   1468    1394 1341271  
   496    6.4  2.4  0.8  chr18             19561431 19561556 (31461922) C DNA-X-5_DR        DNA/hAT                (59)   1162    1035 1341272  
   399    5.9  3.3  2.4  chr18             19561463 19561584 (31461894) + hAT-N145_DR       DNA/hAT-Ac             1310   1432   (159) 1341273 *
   358   15.2  0.7  5.0  chr18             19561464 19561608 (31461870) C Helitron-2_DR     RC/Helitron         (15542)  11870   11732 1341274 *
   464    7.4  4.6  2.6  chr18             19561557 19561568 (31461910) C hAT-N145_DR       DNA/hAT-Ac            (123)   1393    1314 1341271  
   466   18.9  5.0 15.2  chr18             19561570 19561750 (31461728) C Kolobok-N16_DR    DNA/Kolobok?          (117)   1125     961 1341275  
  2377   13.9 30.5  0.1  chr18             19561754 19562337 (31461141) + TDR13             DNA                      12    772     (0) 1341276  
  1975   18.2 12.4  2.9  chr18             19562350 19562882 (31460596) C Kolobok-N16_DR    DNA/Kolobok?          (323)    919     338 1341275  
  7068    5.3  2.1  0.5  chr18             19563628 19564539 (31458939) C hAT-N167B_DR      DNA/hAT-Charlie         (0)   1573     648 1341277  
  2807    7.3  0.5  0.3  chr18             19564538 19564907 (31458571) C hAT-N167B_DR      DNA/hAT-Charlie      (1202)    371       1 1341277 *
   204   22.8  0.0  9.4  chr18             19565016 19565073 (31458405) + Helitron-4_DR     RC/Helitron           16403  16455 (15413) 1341278 *
   588    8.6  1.5  1.7  chr18             19565026 19565162 (31458316) C Helitron-2_DR     RC/Helitron          (3682)  23730   23608 1341279  
   537   10.4  0.0  0.0  chr18             19565077 19565191 (31458287) C hAT-2n1_DR        DNA/hAT-Charlie        (71)   1139    1025 1341280 *
   288   24.5  2.8  2.8  chr18             19565096 19565238 (31458240) + DNA7-N1_DR        DNA/Zisupton           1181   1323  (9094) 1341281 *
   342   23.0  1.4  2.8  chr18             19565117 19565133 (31458345) + ENSPM-6_DR        DNA/CMC-EnSpm         13948  13984 (18632) 1341282  
   321   23.7  0.0  3.1  chr18             19565134 19565233 (31458245) + hAT-N47C_DR       DNA/hAT-Tip100         1207   1303  (1156) 1341283  
   241   19.1 17.4  2.2  chr18             19565192 19565227 (31458251) + DNA-N43_DR        DNA/TcMar-Fot1          559    732   (322) 1341284 *
   342   23.0  1.4  2.8  chr18             19565234 19565252 (31458226) + ENSPM-6_DR        DNA/CMC-EnSpm         13985  14032 (18584) 1341282 *
  1531   14.1 23.9  0.0  chr18             19565244 19565577 (31457901) C TDR8B             DNA/hAT-Ac             (40)    923     510 1341285  
   633   19.7  2.8  2.0  chr18             19565586 19565730 (31457748) + hAT-N157_DR       DNA/hAT-Ac              495    640   (917) 1341286  
   666    6.0  0.0  9.0  chr18             19565755 19565862 (31457616) + TDR7              DNA                     338    436   (105) 1341287  
  1328   16.2  0.4  0.4  chr18             19565863 19566098 (31457380) + TDR12             DNA                       1    236     (6) 1341288  
   594    6.8  1.1  0.0  chr18             19566093 19566180 (31457298) + TDR7              DNA                     453    541     (0) 1341289 *
   231   12.1  0.0  0.0  chr18             19566152 19566184 (31457294) + Zisupton-3_DR     DNA/Zisupton           4150   4182  (3773) 1341290 *
   299   18.8  0.0  1.6  chr18             19566180 19566244 (31457234) C hAT-N91_DR        DNA/hAT-Ac            (289)     66       3 1341291  
   402   17.0 17.6  0.0  chr18             19566450 19566614 (31456864) C EnSpm-N4B_DR      DNA/CMC-EnSpm?          (0)    220      27 1341292  
   215   25.6  0.0  9.3  chr18             19567355 19567436 (31456042) + Gypsy146-I_DR     LTR/Gypsy              3630   3704  (2031) 1341293 *
   284   27.6  0.0  1.1  chr18             19567364 19567451 (31456027) C Merlin-2_DR       DNA/Merlin           (7658)   6263    6177 1341294  
   233    7.0  2.3  0.0  chr18             19567502 19567544 (31455934) C Merlin-2_DR       DNA/Merlin           (8934)   4987    4944 1341295  
   356   16.7  0.0  0.0  chr18             19567656 19567721 (31455757) + hAT-N190B_DR      DNA/hAT                  20     85   (653) 1341296  
   309   16.7  3.0  0.0  chr18             19567812 19567877 (31455601) + hAT-N190B_DR      DNA/hAT                 671    738     (0) 1341297  
   221    0.0  0.0  0.0  chr18             19568008 19568040 (31455438) + (TTCA)n           Simple_repeat             3     35     (0) 1341298 *
   917   10.4  2.0  1.4  chr18             19568022 19568167 (31455311) C HE1_DR1           SINE/tRNA-V-RTE        (18)    384     238 1341299  
   221   11.0  0.0  7.3  chr18             19568041 19568064 (31455414) C DNA-6-N4_DR       DNA/IS3EU            (2444)   1431    1379 1341300 *
   733   17.7  2.4  3.0  chr18             19568168 19568186 (31455292) C HATN17_DR         DNA/hAT-Tip100       (1063)    480     317 1341301  
   883   10.6 10.9  3.6  chr18             19568210 19568365 (31455113) + SINE2-3B_DR       SINE/tRNA-V             156    322    (29) 1341302  
   347   21.8  8.6  6.5  chr18             19568370 19568396 (31455082) + DNAX-25B_DR       DNA/Zisupton           2242   2286  (1252) 1341303  
   366   11.5  4.8  1.6  chr18             19568397 19568410 (31455068) C DNA7-N2_DR        DNA/hAT-hAT6          (300)   1714    1699 1341304  
   691   14.8  6.1  2.2  chr18             19568411 19568541 (31454937) + HE1_DR1           SINE/tRNA-V-RTE           1    136   (266) 1341305  
   347   21.8  8.6  6.5  chr18             19568459 19568521 (31454957) + DNAX-25B_DR       DNA/Zisupton           2287   2396  (1142) 1341303 *
   204   11.0  2.7  0.0  chr18             19568939 19569011 (31454467) C DNA-6-N2_DR       DNA                   (774)   4282    4208 1341306 *
   380   24.6  0.0  1.8  chr18             19568979 19569094 (31454384) + DNA8-9_DR         DNA/hAT-Ac              754    867   (584) 1341307 *
  2623    8.2  3.4  5.2  chr18             19568995 19569037 (31454441) + DNA6-6_DR         DNA                    4158   4557  (6719) 1341308  
  2884    4.7  0.3  0.6  chr18             19569038 19569401 (31454077) + HE2_DR            SINE/tRNA-V-RTE           1    363     (0) 1341309  
  1480   15.8  6.6  5.7  chr18             19569098 19569445 (31454033) C IS3EU-4_DR        DNA/IS3EU            (2254)  12775   12425 1341310 *
   241    4.8  3.1  1.5  chr18             19569416 19569479 (31453999) C DNA-6-N2_DR       DNA                    (29)   4277    4213 1341306 *
   214    6.7  0.0  0.0  chr18             19569433 19569492 (31453986) C DNA-1-7_DR        DNA/PIF-Harbinger     (715)    723     664 1341311 *
   264    6.0  6.0  0.0  chr18             19569485 19569534 (31453944) C MuDR-2_DR         DNA/MULE-MuDR        (5055)  18878   18826 1341312  
   223   14.3  2.2  0.0  chr18             19570016 19570106 (31453372) C CryptonV-N4_DR    DNA/Crypton-V        (9603)   3890    3798 1341313 *
   576   11.6  8.9  2.3  chr18             19570027 19570150 (31453328) + Helitron-N2_DR    RC/Helitron            1420   1551   (912) 1341314  
   540    9.4  0.0  1.7  chr18             19570063 19570181 (31453297) C EnSpm-N2_DR       DNA/CMC-EnSpm        (1005)   3010    2894 1341315 *
   362   16.2 15.3  5.3  chr18             19570157 19570289 (31453189) C TDR13C            DNA                   (252)    428     283 1341316 *
   403   13.8  0.8 22.0  chr18             19570290 19570410 (31453068) + DNA-N38_DR        DNA                       1    100   (523) 1341317  
   381   14.5  0.0  1.6  chr18             19570546 19570608 (31452870) + DNA-N38_DR        DNA                     531    592    (31) 1341318  
   313   21.8  2.5  3.8  chr18             19570597 19570677 (31452801) + TDR13C            DNA                     601    680     (0) 1341319 *
  1600   13.9 14.2  0.3  chr18             19570718 19571042 (31452436) C Kolobok-N3_DR     DNA/Kolobok-T2?         (0)    370       1 1341320  
   253   19.8  4.1  1.0  chr18             19571203 19571215 (31452263) C hAT-13_DR         DNA/hAT-Tip100        (280)   2522    2423 1341321  
   281   18.6  0.0  3.7  chr18             19571216 19571299 (31452179) + EnSpm-N1_DR       DNA/CMC-EnSpm          1974   2054   (476) 1341322 *
   912   22.5 11.7 10.0  chr18             19571248 19571379 (31452099) + DNA9-3_DR         DNA/MULE-MuDR?         9509   9646  (1733) 1341323  
  1941   11.0 15.2  0.0  chr18             19571380 19571714 (31451764) + HE1_DR1           SINE/tRNA-V-RTE           1    386    (16) 1341324  
  1111   20.4  1.9  6.8  chr18             19571452 19571761 (31451717) + hAT-N47B_DR       DNA/hAT-Tip100          533    828   (160) 1341325 *
   239   22.4  0.0  0.0  chr18             19572376 19572424 (31451054) + hAT-N35B_DR       DNA/hAT-Ac              605    653   (959) 1341326 *
   451   24.3 10.8  0.6  chr18             19572385 19572541 (31450937) + HATN8_DR          DNA/Zisupton              6    178    (77) 1341327  
  1524   11.5  8.2  0.0  chr18             19572925 19573168 (31450310) + HE1_DR1           SINE/tRNA-V-RTE         120    383    (19) 1341328  
   788   15.0  1.1  8.0  chr18             19573030 19573203 (31450275) + IS3EU-4_DR        DNA/IS3EU              9121   9283  (5746) 1341329 *
   200   15.0  0.0 21.4  chr18             19573579 19573646 (31449832) + CryptonV-N5_DR    DNA/Crypton-V          8698   8753 (15784) 1341330  
   478    8.8  0.0  2.5  chr18             19574106 19574186 (31449292) + EnSpm-N16_DR      DNA/CMC-EnSpm             2     80   (122) 1341331  
   386   11.4  7.2  4.7  chr18             19574187 19574269 (31449209) + LOOPERN3B_DR      DNA/Kolobok-T2            1     85   (964) 1341332  
  2096   14.9  8.6  2.6  chr18             19574301 19574741 (31448737) + LOOPERN3B_DR      DNA/Kolobok-T2          419    885   (164) 1341333  
  1284    8.1  0.0  6.5  chr18             19574766 19574962 (31448516) C hAT-N158_DR       DNA/hAT-Ac              (1)    562     378 1341334  
   886    7.1  7.1  0.0  chr18             19575021 19575146 (31448332) C DNA-8-23_DR       DNA/hAT               (676)    135       1 1341335  
   748   16.9  8.4  7.7  chr18             19575147 19575361 (31448117) C hAT-N159_DR       DNA/hAT-Ac           (1523)    299     117 1341336  
   549    9.5  0.0  0.0  chr18             19575327 19575410 (31448068) C EnSpm-N16_DR      DNA/CMC-EnSpm          (85)    117      34 1341337 *
   238   13.2  0.0  1.1  chr18             19575450 19575538 (31447940) C ASAT_CY           Satellite              (48)     87       1 1341338 *
  1729   21.8 10.9  3.2  chr18             19575537 19576061 (31447417) + DNA8-23_DR        DNA                    4473   5036  (1703) 1341339  
   855   20.7  0.5  1.6  chr18             19575903 19576098 (31447380) + Helitron-2_DR     RC/Helitron           23222  23415  (3997) 1341340 *
   213   18.5 16.9  1.2  chr18             19576557 19576627 (31446851) C Merlin-1_DR       DNA/Merlin           (3242)   7285    7204 1341341  
   644   10.1  0.2  1.2  chr18             19577465 19577577 (31445901) C LOOPERN3B_DR      DNA/Kolobok-T2        (683)    366     250 1341342  
   327    6.7  0.0  2.2  chr18             19577604 19577649 (31445829) + LTR-11_DR-LTR     LTR                       1     45   (148) 1341343 *
   639   16.8  2.5  0.0  chr18             19577631 19577749 (31445729) C EnSpm-N11_DR      DNA/CMC-EnSpm        (1533)   3820    3699 1341344 *
  2237    6.1 11.0  3.0  chr18             19577651 19577986 (31445492) C DNA6-6_DR         DNA                  (6726)   4555    4194 1341345  
   856   20.0  1.3  0.6  chr18             19577987 19578142 (31445336) + LTR-11_DR-LTR     LTR                      37    193     (0) 1341346  
   242   12.0 18.0  0.0  chr18             19578298 19578347 (31445131) + SAT-19_DR         Satellite               194    252  (1523) 1341347  
  4338   13.6  8.0  1.0  chr18             19578582 19579333 (31444145) + DNA-X-2_DR        DNA                       1    804    (12) 1341348  
   221   14.5  0.0 12.2  chr18             19579333 19579387 (31444091) C SAT-4_DR          Satellite              (66)     54       6 1341349 *
   434   17.8  0.0 12.6  chr18             19579361 19579476 (31444002) C DNA2-17_DR        DNA                    (72)    103       1 1341350  
   287   24.7  9.2  0.9  chr18             19579504 19579601 (31443877) C Kolobok-N13_DR    DNA                    (99)    360     255 1341351  
   549   26.6  3.7  1.6  chr18             19580051 19580237 (31443241) C Kolobok-N13_DR    DNA                   (210)    249      59 1341351  
   230   23.3  5.5  3.8  chr18             19581458 19581640 (31441838) + Penelope-1_DR     LINE/Penelope          3847   4032   (414) 1341352 *
   386   14.1  0.8  1.6  chr18             19581511 19581633 (31441845) + Zisupton-7_DR     DNA/Zisupton          12378  12499  (4583) 1341353 *
   535    7.2  0.0  1.2  chr18             19581545 19581628 (31441850) + DNA-N38_DR        DNA                      85    167   (456) 1341354  
   446   12.2  0.8  6.5  chr18             19581554 19581684 (31441794) C Harbinger-2_DR    DNA/PIF-Harbinger    (1901)   2426    2303 1341355 *
 20607    1.8  1.6  0.0  chr18             19581625 19584016 (31439462) C L2-2_DRe          LINE/L2                 (0)   4238    1808 1341356  
   473    7.1  0.0  6.2  chr18             19581629 19581659 (31441819) C ERV1-7_DR-I       LTR/ERV1             (4905)   1793    1686 1341357 *
   340   10.6  2.1  7.3  chr18             19581634 19581646 (31441832) C EnSpm-N42B_DR     DNA/CMC-EnSpm        (2848)   1417    1321 1341358 *
   247   15.2  7.2  5.0  chr18             19583951 19583982 (31439496) C DIRS-5_DR         LTR/Ngaro            (1171)   5724    5629 1341359  
   346   10.7  0.0  1.3  chr18             19583983 19584058 (31439420) C Merlin-1_DR       DNA/Merlin           (9378)   1149    1075 1341360 *
   815   19.8  6.4  0.0  chr18             19584008 19584179 (31439299) + DNA9-3_DR         DNA/MULE-MuDR?         9563   9745  (1634) 1341361  
   727   17.7 33.2  2.5  chr18             19584070 19584289 (31439189) + DNA2-16_DR        DNA                    8055   8245  (9806) 1341362 *
   360   25.2  3.0  4.6  chr18             19584172 19584304 (31439174) + DNA8-10_DR        DNA/hAT-Ac             2088   2218  (1800) 1341363 *
   305   27.8  0.6  5.1  chr18             19584173 19584335 (31439143) + Helitron-2_DR     RC/Helitron           23278  23433  (3979) 1341364 *
   837   20.1  0.9  6.6  chr18             19584318 19584541 (31438937) + Crypton-N1_DR     DNA/Crypton-A           196    407    (77) 1341365  
   759   23.8 18.7  0.0  chr18             19584545 19584779 (31438699) + HarbingerN6_DR    DNA/PIF-Harbinger         4    282   (111) 1341366  
   492   14.8  0.6 22.1  chr18             19584901 19585065 (31438413) + Crypton-N1_DR     DNA/Crypton-A           188    323   (161) 1341367  
   259   20.2  8.4  4.7  chr18             19585065 19585147 (31438331) + Crypton-N1_DR     DNA/Crypton-A           393    478     (6) 1341368 *
   429   20.6  2.0  0.0  chr18             19585817 19585832 (31437646) C EnSpm-N11_DR      DNA/CMC-EnSpm        (1692)   3661    3558 1341344  
   717    3.5  0.0  0.0  chr18             19585833 19585918 (31437560) + SINE2-3B_DR       SINE/tRNA-V              24    109   (242) 1341369  
  1400   17.7 10.8  5.8  chr18             19586110 19586552 (31436926) + EnSpm-N21_DR      DNA/CMC-EnSpm            16    479     (0) 1341370  
   493   12.9  3.7  3.5  chr18             19586635 19586790 (31436688) + Gypsy-31-LTR_DR   LTR/Gypsy                17    157   (797) 1341371  
   485    1.9  0.0 31.7  chr18             19586727 19586834 (31436644) C DNA-N4_DR         DNA                   (324)    718     636 1341372 *
   240   13.6  0.0  5.1  chr18             19586789 19586850 (31436628) C Helitron-N3_DR    RC/Helitron           (242)   2774    2716 1341373 *
   505   24.7  3.4  3.4  chr18             19587347 19587362 (31436116) + hAT-N127_DR       DNA/hAT-Charlie        9942  10051   (265) 1341374  
   553   24.7  6.2  0.0  chr18             19587363 19587383 (31436095) + EnSpm-17_DR       DNA/CMC-EnSpm          3174   3205  (6071) 1341375  
   952   17.0 16.5  0.7  chr18             19587384 19587650 (31435828) + ANGEL             DNA/Kolobok               1    309     (0) 1341376  
   505   24.7  3.4  3.4  chr18             19587541 19587551 (31435927) + hAT-N127_DR       DNA/hAT-Charlie       10052  10146   (170) 1341374 *
   399   16.1  1.9  5.3  chr18             19588173 19588280 (31435198) C hAT-N54B_DR       DNA/hAT-Ac              (0)    494     409 1341377  
   337   23.6  8.4  2.0  chr18             19588294 19588388 (31435090) C hAT-N54_DR        DNA/hAT-Ac           (1582)    107       7 1341378  
   296   15.5 24.8  1.6  chr18             19588391 19588488 (31434990) C L1-79_DR          LINE/L1                (32)   5714    5593 1341379  
  5462    9.2 20.3  2.5  chr18             19588489 19589571 (31433907) + hAT-N69_DR        DNA/hAT-Ac                1   1271     (2) 1341380  
   667   22.1  6.0  9.6  chr18             19589617 19589917 (31433561) C L1-79_DR          LINE/L1               (242)   5504    5214 1341379  
   728   12.1  0.9  0.0  chr18             19590850 19590965 (31432513) C L2-5_DRe          LINE/L2                 (4)   2223    2107 1341381  
  7230   10.0  3.8  2.2  chr18             19591262 19592409 (31431069) C Kolobok-N7_DR     DNA/Kolobok-T2         (11)   1165       1 1341382  
   773    5.4  4.5  0.0  chr18             19592555 19592665 (31430813) C EnSpm-N14B_DR     DNA/CMC-EnSpm           (0)    456     341 1341383  
   320   22.7  9.0  6.0  chr18             19592666 19592684 (31430794) + EnSpm-3N1_DR      DNA/CMC-EnSpm             1    183     (0) 1341384  
   326    2.2  0.0  4.3  chr18             19592685 19592732 (31430746) C EnSpm-N14B_DR     DNA/CMC-EnSpm         (217)    239     194 1341383  
  1451   13.8 25.8  0.6  chr18             19592777 19593163 (31430315) + LOOPERN4B_DR      DNA/Kolobok-T2            5    488    (15) 1341385  
   972   13.0  0.0  0.5  chr18             19593764 19593949 (31429529) C L2-3_DRe          LINE/L2                 (4)   5064    4880 1341386  
   416   25.9  1.8  1.8  chr18             19594014 19594123 (31429355) C Harbinger-N27_DR  DNA/PIF-Harbinger?     (71)    149      40 1341387  
  2041   11.8  4.8  6.8  chr18             19594229 19594663 (31428815) C HATN1_DR          DNA/hAT                 (0)    427       1 1341388  
   375   22.3  3.3  0.8  chr18             19595170 19595291 (31428187) C hAT-N203_DR       DNA/hAT-Tip100       (2292)   3249    3125 1341389 *
  3687   13.3  5.5 21.8  chr18             19595203 19596416 (31427062) + HATN2_DR          DNA/hAT                  74   1125    (94) 1341390  
   861   15.9  3.7  0.0  chr18             19596441 19596603 (31426875) + HE1_DR1           SINE/tRNA-V-RTE         217    385    (17) 1341391  
   680   20.9  4.6  1.7  chr18             19596467 19596641 (31426837) C hAT-N167B_DR      DNA/hAT-Charlie       (193)   1380    1201 1341392 *
   442   16.7  0.0  0.0  chr18             19596596 19596679 (31426799) + Merlin-N3_DR      DNA/Merlin              172    255     (0) 1341393 *
   599   24.5  0.5  3.3  chr18             19596604 19596623 (31426855) + DNA2-7_DR         DNA                    4601   4778  (4872) 1341394  
  5139   11.1  2.4  0.7  chr18             19597621 19598485 (31424993) C DNA-6-N8_DR       DNA                     (0)   2308    1429 1341395  
   717   21.1  2.6 14.6  chr18             19599316 19599351 (31424127) + DNAX-25B_DR       DNA/Zisupton           2249   2256  (1282) 1341396  
  2684    6.7  0.0  1.4  chr18             19599352 19599717 (31423761) + HE2_DR            SINE/tRNA-V-RTE           3    363     (0) 1341397  
  1495   14.8  4.6  7.6  chr18             19599410 19599760 (31423718) C IS3EU-4_DR        DNA/IS3EU            (2254)  12775   12435 1341398 *
   268   31.5  9.6  2.0  chr18             19600047 19600182 (31423296) C TDR22B            DNA                    (40)   1208    1063 1341399  
  1741    7.5  0.0  0.0  chr18             19600195 19600422 (31423056) C TDR20             DNA/Merlin             (11)    228       1 1341400  
   210   15.0  0.0  2.5  chr18             19600394 19600434 (31423044) C EnSpm-N59_DR      DNA/CMC-EnSpm?       (1897)   1772    1733 1341401 *
   201   19.2  2.7  7.1  chr18             19600599 19600622 (31422856) + DNA-N46_DR        DNA                     413    433   (104) 1341402  
  2188   11.3  6.3  6.3  chr18             19600623 19601161 (31422317) C TDR7              DNA                     (0)    541       3 1341403  
   223   11.4  0.0  2.9  chr18             19601131 19601166 (31422312) + Zisupton-3_DR     DNA/Zisupton           4147   4181  (3774) 1341404 *
   853   24.7  1.2  2.5  chr18             19601296 19601540 (31421938) C TDR22             DNA                   (970)    285      44 1341405  
   251   10.7  3.1 22.2  chr18             19601644 19601739 (31421739) + ASAT_CY           Satellite               182    262     (0) 1341406  
  2433    4.2  0.0  0.0  chr18             19601748 19602060 (31421418) C TDR16             DNA/Merlin              (0)    313       1 1341407  
   383   20.0 12.5  6.2  chr18             19602061 19602093 (31421385) + hAT-31_DR         DNA/hAT-Ac             2249   2299   (781) 1341408  
   219    3.3  3.3  0.0  chr18             19602876 19602965 (31420513) + (TTTA)n           Simple_repeat             4     96     (0) 1341409  
  1525    9.8 25.7  0.8  chr18             19603056 19603362 (31420116) + HE1_DR1           SINE/tRNA-V-RTE           2    384    (18) 1341410  
  1085   18.3 36.4  1.1  chr18             19603065 19603594 (31419884) C Merlin-1_DR       DNA/Merlin           (5836)   4691    3977 1341411 *
  1670   15.3 27.2  2.9  chr18             19603236 19603464 (31420014) + Merlin-1_DR       DNA/Merlin             3977   4625  (5902) 1341412  
  2150    5.6  1.4  2.7  chr18             19603465 19603760 (31419718) C SINE2-3_DR        SINE/tRNA-V-RTE         (1)    367      76 1341413  
   264   20.0 19.0  0.7  chr18             19603767 19603887 (31419591) C DNA-8-24_DR       DNA/hAT-Tip100       (1129)    654     512 1341414  
   615   10.9  0.0  1.1  chr18             19604232 19604324 (31419154) + HARBINGERN2B_DR   DNA/PIF-Harbinger         1     92   (707) 1341415  
   215   25.0  6.2  4.3  chr18             19604325 19604340 (31419138) + DNA2-14_DR        DNA                    5014   5124  (2498) 1341416 *
  1827   10.3 11.2  1.2  chr18             19604338 19604633 (31418845) + HARBINGERN2B_DR   DNA/PIF-Harbinger       475    799     (0) 1341417  
  1133    9.0 13.8  3.9  chr18             19605658 19605889 (31417589) C L1-127_DR         LINE/L1                 (0)   1054     801 1341418 *
  2521    8.6 18.1  0.2  chr18             19605886 19606293 (31417185) C TC1DR3            DNA/TcMar-Tc1         (643)    582     102 1341419  
   928   13.2  0.0  0.0  chr18             19607564 19607699 (31415779) + HE1_DR1           SINE/tRNA-V-RTE          26    161   (241) 1341420  
   730   23.0  0.0  2.0  chr18             19607700 19607714 (31415764) + EnSpm-N11_DR      DNA/CMC-EnSpm          1593   1740  (3613) 1341421  
   406    0.0  0.0  0.0  chr18             19608037 19608096 (31415382) + (ATTG)n           Simple_repeat             1     60     (0) 1341422  
  1954    9.1  3.1  1.4  chr18             19608303 19608591 (31414887) + HarbingerN5_DR    DNA/PIF-Harbinger         9    302   (559) 1341423  
   490   18.7  0.0  2.2  chr18             19608591 19608683 (31414795) + HarbingerN5_DR    DNA/PIF-Harbinger       696    786    (75) 1341424 *
   440   18.6 16.7  1.4  chr18             19608684 19608710 (31414768) C CryptonV-N3_DR    DNA/Crypton-V        (1605)  19058   18921 1341425  
   456   15.0  7.9  0.8  chr18             19608732 19608845 (31414633) C EnSpm-N4B_DR      DNA/CMC-EnSpm?         (98)    122       1 1341426  
  8633    7.4  2.5  0.0  chr18             19609289 19610428 (31413050) C TC1DR3            DNA/TcMar-Tc1           (0)   1225      58 1341427  
   369   19.1 11.2  0.0  chr18             19611006 19611094 (31412384) C ANGEL             DNA/Kolobok             (0)    309     211 1341428  
   404   30.2 12.2  0.0  chr18             19611637 19611808 (31411670) C LTR-11_DR-LTR     LTR                     (0)    193       1 1341429  
  1002   21.3  1.1  0.0  chr18             19611936 19612123 (31411355) C DNA-N22_DR        DNA                   (387)    381     192 1341430  
   303   17.5  0.0  0.0  chr18             19612136 19612192 (31411286) C DNA-N22_DR        DNA                   (704)     64       8 1341430  
   277   26.8  9.3  0.0  chr18             19612203 19612299 (31411179) C Kolobok-N2_DR     DNA/Kolobok-T2       (1118)    253     148 1341431  
  1132   28.5  4.4  4.7  chr18             19612583 19612965 (31410513) C SINE3-1a          SINE/5S-Deu-L2        (187)    383       2 1341432  
   201   22.2  2.7  2.7  chr18             19612966 19613019 (31410459) C DIRS-5_DR         LTR/Ngaro             (925)   5970    5917 1341433 *
   622    5.2  1.4  2.9  chr18             19612962 19613100 (31410378) + DNA-X-5_DR        DNA/hAT                 971   1107   (114) 1341434 *
  1276   21.6  9.0  0.3  chr18             19612993 19613132 (31410346) + DNA9-3_DR         DNA/MULE-MuDR?         9485   9653  (1726) 1341435  
  2196    9.6  8.7  0.0  chr18             19613133 19613454 (31410024) + SINE2-3B_DR       SINE/tRNA-V               1    350     (1) 1341436  
   226   27.0  0.0  3.9  chr18             19613456 19613509 (31409969) C hAT-N167B_DR      DNA/hAT-Charlie      (1519)     54       3 1341437  
  7342    9.1  7.3  4.9  chr18             19614175 19615384 (31408094) C LOOPERN5_DR       DNA/Kolobok-T2          (0)   1237       1 1341438  
  2567   17.3 16.7  2.3  chr18             19615479 19616130 (31407348) C DNA-1-5_DR        DNA                     (4)    744       1 1341439  
   828    9.3  9.3  0.0  chr18             19617502 19617641 (31405837) + DNA11TA1B_DR      DNA/CMC-EnSpm            51    203     (0) 1341440  
  2547   13.2 10.3  1.0  chr18             19617642 19617670 (31405808) C Helitron-N3B_DR   RC/Helitron           (907)   5697    5508 1341441  
  2917    9.7  2.1  0.8  chr18             19617671 19618146 (31405332) C Mariner-N38_DR    DNA/TcMar-Tc1           (0)    547      66 1341442  
  2547   13.2 10.3  1.0  chr18             19618147 19618212 (31405266) C Helitron-N3B_DR   RC/Helitron           (905)   5507    5074 1341441  
   383   11.2  1.1  1.1  chr18             19618149 19618207 (31405271) + DNA7-N1_DR        DNA/Zisupton           1215   1273  (9144) 1341443 *
  6396    7.1  7.1  2.3  chr18             19618208 19619192 (31404286) C hAT-N96_DR        DNA/hAT-Ac              (0)   1031       1 1341444  
   227   22.1  8.1  1.1  chr18             19619193 19619220 (31404258) C Helitron-2_DR     RC/Helitron          (3226)  24186   24153 1341445 *
   241   30.4  3.2  5.9  chr18             19619146 19619162 (31404316) + hAT-N68_DR        DNA/hAT-Ac             2826   2860   (172) 1341446  
   327   11.9  1.1  3.5  chr18             19619163 19619249 (31404229) + DNA-N43_DR        DNA/TcMar-Fot1          511    595   (459) 1341447  
   291   23.8  0.7  2.1  chr18             19619168 19619178 (31404300) C Zisupton-7_DR     DNA/Zisupton         (4678)  12404   12373 1341448 *
   348   21.4  1.0  0.0  chr18             19619179 19619276 (31404202) C Polinton-4_DR     DNA/Maverick         (3086)  17201   17103 1341449 *
   786    3.8  0.0  2.3  chr18             19619193 19619327 (31404151) C hAT-2n1_DR        DNA/hAT-Charlie        (99)   1111     980 1341450  
   764   18.8  8.5  2.4  chr18             19619241 19619475 (31404003) C hAT-N91_DR        DNA/hAT-Ac            (106)    249       1 1341451 *
   241   30.4  3.2  5.9  chr18             19619250 19619302 (31404176) + hAT-N68_DR        DNA/hAT-Ac             2861   2978    (54) 1341446 *
   655   17.1  4.0 12.2  chr18             19619251 19619478 (31404000) C DNA6-6_DR         DNA                  (6690)   4591    4452 1341452  
   291   23.8  0.7  2.1  chr18             19619277 19619309 (31404169) C Zisupton-7_DR     DNA/Zisupton         (4678)  12372   12265 1341448 *
   493   23.9  0.8 23.3  chr18             19619328 19619580 (31403898) C Penelope-1_DR     LINE/Penelope         (342)   4104    3788 1341453 *
   705   11.8  3.4  0.0  chr18             19619479 19619492 (31403986) C DNA-TA-4_DR       DNA/TcMar            (5108)   4687    4565 1341454  
   781    6.7  0.0  0.0  chr18             19619493 19619597 (31403881) C hAT-N137_DR       DNA/hAT-Ac            (853)   2718    2614 1341455  
   720   12.0  6.8  0.0  chr18             19619506 19619622 (31403856) + TDR17B            DNA/Sola-1              405    529  (1017) 1341456 *
   655   17.1  4.0 12.2  chr18             19619598 19619621 (31403857) C DNA6-6_DR         DNA                  (6690)   4451    4437 1341452 *
  2704   14.7  7.1  0.8  chr18             19620777 19620815 (31402663) C Helitron-N3_DR    RC/Helitron           (888)   2128    1804 1341457  
   626   13.4  0.0  0.0  chr18             19620816 19620897 (31402581) + Zisupton-6_DR     DNA/Zisupton           8862   8943 (13173) 1341458  
  2922    8.5  7.2  0.4  chr18             19620898 19621382 (31402096) C Mariner-N38_DR    DNA/TcMar-Tc1           (0)    547      30 1341459  
  2704   14.7  7.1  0.8  chr18             19621383 19621413 (31402065) C Helitron-N3_DR    RC/Helitron           (888)   1803    1522 1341457  
  2791   10.8 15.6  0.5  chr18             19621416 19621964 (31401514) C hAT-N42_DR        DNA/hAT-Ac             (12)    701     100 1341460  
   451   12.4  0.8  1.6  chr18             19621887 19622009 (31401469) C CryptonV-N5_DR    DNA/Crypton-V       (15252)   9285    9164 1341461 *
   292   20.2  2.7  1.1  chr18             19621889 19621911 (31401567) + Zisupton-7_DR     DNA/Zisupton          12198  12257  (4825) 1341462 *
   415    2.7  0.0  3.6  chr18             19621912 19622027 (31401451) + Mariner-N5C_DR    DNA/TcMar              1398   1509  (6412) 1341463 *
   790   13.5  0.7  4.0  chr18             19621929 19622082 (31401396) C EnSpm-N13_DR      DNA/CMC-EnSpm        (4441)  17708   17560 1341464  
   292   20.2  2.7  1.1  chr18             19622028 19622073 (31401405) + Zisupton-7_DR     DNA/Zisupton          12258  12385  (4697) 1341462 *
   467   10.4  0.0  9.2  chr18             19622083 19622116 (31401362) C Zisupton-6_DR     DNA/Zisupton         (5570)  16544   16373 1341465  
   249   24.1  0.0  0.0  chr18             19622158 19622215 (31401263) + ANGEL             DNA/Kolobok              39     96   (213) 1341466  
   219   25.8  0.0  0.0  chr18             19622169 19622230 (31401248) + EnSpm-8_DR        DNA/CMC-EnSpm          7736   7797  (1644) 1341467 *
   225   23.7  4.1  1.0  chr18             19623093 19623190 (31400288) C hAT-N202_DR       DNA/hAT-Tip100       (1348)    537     437 1341468 *
   449   19.0  5.9  7.1  chr18             19623112 19623167 (31400311) + hAT-N21B_DR       DNA/hAT-Ac              713    875   (421) 1341469  
   545   13.0  2.8  0.9  chr18             19623168 19623276 (31400202) + Mariner-N38_DR    DNA/TcMar-Tc1            56    166   (381) 1341470  
  4256   16.9  6.8  6.8  chr18             19623285 19624424 (31399054) C Kolobok-N7_DR     DNA/Kolobok-T2          (0)   1176      37 1341471  
   805   19.8  7.5  5.5  chr18             19624430 19624750 (31398728) + hAT-N21B_DR       DNA/hAT-Ac              894   1220    (81) 1341472  
   699   11.2  0.0  0.0  chr18             19625053 19625159 (31398319) C DNA11TA1B_DR      DNA/CMC-EnSpm          (12)    191      85 1341473  
   754   14.3  4.3  0.0  chr18             19625160 19625299 (31398179) C IS3EU-2_DR        DNA/IS3EU               (0)  18295   18150 1341474  
  3034   17.1  5.2  6.4  chr18             19625309 19626037 (31397441) + Looper-N7_DR      DNA/Kolobok-T2            1    721   (294) 1341475  
   309   21.8  0.0 13.1  chr18             19626035 19626129 (31397349) + Kolobok-N12_DR    DNA/Kolobok-T2          764    847     (1) 1341476 *
   256   20.0  6.3  5.0  chr18             19626065 19626143 (31397335) C IS3EU-4_DR        DNA/IS3EU            (3755)  11274   11195 1341477 *
  1813   15.3  2.0  1.4  chr18             19626133 19626483 (31396995) + DNA-6-N4_DR       DNA/IS3EU               174    526  (3351) 1341478  
   356   13.8  0.0  0.0  chr18             19626510 19626567 (31396911) C DNA11TA1_DR       DNA/CMC-EnSpm         (125)     78      21 1341479  
  3107    6.9  1.1  1.8  chr18             19626576 19627019 (31396459) C DNA15TA1_DR       DNA/CMC-EnSpm           (0)    442       2 1341480  
   242   21.0  8.1  0.0  chr18             19628292 19628352 (31395126) C EnSpm-N26B_DR     DNA/CMC-EnSpm          (30)    191     126 1341481  
  1298   12.7 24.1  4.2  chr18             19628353 19628672 (31394806) C Harbinger-4N1C_DR DNA/PIF-Harbinger       (0)   1206     826 1341482  
   930   14.6  0.0  2.0  chr18             19628647 19628800 (31394678) C Penelope-5_DR     LINE/Penelope         (493)   2383    2233 1341483 *
  2486    5.5  2.5  4.5  chr18             19628671 19629030 (31394448) C SINE2-3_DR        SINE/tRNA-V-RTE         (5)    363      11 1341484  
  1993   14.9  2.9 13.6  chr18             19629031 19629154 (31394324) C DNA9-3_DR         DNA/MULE-MuDR?       (1430)   9945    9508 1341485  
   508    7.8  0.0  5.7  chr18             19629044 19629192 (31394286) + EnSpm-N42_DR      DNA/CMC-EnSpm           714    854   (398) 1341486 *
   243   20.2  0.0  6.0  chr18             19629053 19629067 (31394411) + Harbinger1_DR     DNA/PIF-Harbinger      2758   2904  (1555) 1341487 *
   275    7.7  5.7  8.0  chr18             19629068 19629208 (31394270) + DNA-TA-4_DR       DNA/TcMar              1474   1611  (8184) 1341488 *
  1546   23.1 18.1  1.6  chr18             19629113 19629846 (31393632) C Harbinger-4N1C_DR DNA/PIF-Harbinger     (353)    853       1 1341489  
  2686   10.7  3.0  2.6  chr18             19629878 19630339 (31393139) + EnSpm-N21_DR      DNA/CMC-EnSpm             1    464    (15) 1341490  
   377   15.5  0.0  6.0  chr18             19630328 19630416 (31393062) + EnSpm-N26B_DR     DNA/CMC-EnSpm            67    150    (71) 1341491 *
   223   13.8 13.2  4.0  chr18             19630366 19630433 (31393045) C EnSpm-N26B_DR     DNA/CMC-EnSpm         (143)     78       5 1341481 *
   255   10.8  0.0  0.0  chr18             19630547 19630583 (31392895) + Kolobok-N10_DR    DNA/Kolobok              91    127   (516) 1341492  
  2938   12.8  2.0  2.0  chr18             19631414 19631915 (31391563) C LOOPERN4B_DR      DNA/Kolobok-T2          (0)    503       2 1341493  
   773    9.8  2.3  4.0  chr18             19631997 19632124 (31391354) C DNA-8-3_DR        DNA/P                   (0)   1163    1038 1341494 *
  1692   15.1  7.5  0.0  chr18             19632116 19632434 (31391044) C DNA-8-3_DR        DNA/P                 (820)    343       1 1341495  
   228   18.5  0.0  0.0  chr18             19633549 19633602 (31389876) C ANGEL             DNA/Kolobok            (29)    280     227 1341496  
  2929    8.1  2.8  0.0  chr18             19633645 19634040 (31389438) C DNA-2-2_DR        DNA                     (0)    407       1 1341497  
   225   24.6  0.0  1.8  chr18             19634041 19634086 (31389392) C TDR22             DNA                    (20)   1235    1191 1341498 *
   703   17.2  1.3  7.8  chr18             19634067 19634217 (31389261) C DNA-X-13_DR       DNA                   (658)    144       3 1341499  
  2793    7.5  1.1  2.4  chr18             19634329 19634710 (31388768) C TE-X-17_DR        Unknown                 (2)    450      74 1341500  
   217   24.3  6.2  3.6  chr18             19634913 19634932 (31388546) C EnSpm-N25_DR      DNA/CMC-EnSpm        (4098)    588     558 1341501  
  1005   16.3  3.9  0.5  chr18             19634937 19635140 (31388338) + ANGEL             DNA/Kolobok               1    211    (98) 1341502  
   657   20.7  8.5  2.5  chr18             19634949 19635171 (31388307) + EnSpm-N10_DR      DNA/CMC-EnSpm          1636   1871  (7437) 1341503 *
   217   24.3  6.2  3.6  chr18             19634964 19634993 (31388485) C EnSpm-N25_DR      DNA/CMC-EnSpm        (4098)    557     506 1341501 *
  2742    8.3  0.0  0.6  chr18             19635203 19635565 (31387913) + SINE2-4_DR        SINE/tRNA-V-RTE          11    371     (0) 1341504  
   738   10.8  3.3  0.8  chr18             19635459 19635580 (31387898) + Mariner-N5B_DR    DNA/TcMar              5143   5267  (4177) 1341505 *
   238   20.9  4.3  2.9  chr18             19636509 19636519 (31386959) + DNA8-9_DR         DNA/hAT-Ac              801    812   (639) 1341506  
  2700    8.2  0.5  0.5  chr18             19636520 19636886 (31386592) + SINE2-3_DR        SINE/tRNA-V-RTE           1    367     (1) 1341507  
  1023   18.8  2.9 25.5  chr18             19636528 19637106 (31386372) + DNA8-25_DR        DNA                    1902   2376  (1591) 1341508 *
   211    3.6  3.6  0.0  chr18             19637061 19637116 (31386362) + CryptonV-N4_DR    DNA/Crypton-V          4901   4958  (8535) 1341509 *
   324    2.0 10.0  0.0  chr18             19637067 19637116 (31386362) + EnSpm-6N1_DR      DNA/CMC-EnSpm          6540   6594  (2642) 1341510  
   218   15.9  3.5  2.6  chr18             19637117 19637182 (31386296) C DNA-8-29_DR       DNA/hAT-Tip100        (143)    877     761 1341511  
  1649    8.7  3.4  0.7  chr18             19637370 19637635 (31385843) + LOOPERN6_DR       DNA/Kolobok-T2?           1    273  (1078) 1341512  
   542    7.8  5.2 11.9  chr18             19637637 19637752 (31385726) + LOOPERN6_DR       DNA/Kolobok-T2?         383    491   (860) 1341513  
  2338    9.4  6.0  1.4  chr18             19637774 19638174 (31385304) + LOOPERN6_DR       DNA/Kolobok-T2?         933   1351     (0) 1341514  
  2224   11.0  8.9  0.0  chr18             19639019 19639354 (31384124) + DNA-X-2B_DR       DNA                       7    372    (67) 1341515  
   261   19.7  0.0  4.9  chr18             19639352 19639415 (31384063) + DNA-X-2_DR        DNA                     695    755    (61) 1341516 *
   387    9.3  1.9  0.0  chr18             19639405 19639458 (31384020) + DNA-X-2_DR        DNA                     695    749    (67) 1341516  
   874    8.3  1.6  0.0  chr18             19639511 19639631 (31383847) + DNA-X-2_DR        DNA                     694    816     (0) 1341517  
   727   14.1  2.5  0.0  chr18             19639605 19639635 (31383843) C DNA8-17_DR        DNA/hAT-Tip100        (111)   1702    1579 1341518 *
   732    5.6  0.0  0.0  chr18             19639636 19639725 (31383753) C SINE2-4_DR        SINE/tRNA-V-RTE         (1)    370     281 1341519  
   520   18.0  0.0  6.3  chr18             19639639 19639739 (31383739) C TE-X-7_DR         LINE?/Penelope?       (566)    273     179 1341520 *
   235   20.2  1.5  9.8  chr18             19639685 19639724 (31383754) C CR1-25_DR         LINE/L2               (203)   2902    2868 1341521 *
  3822   11.5  0.8  0.2  chr18             19639725 19640333 (31383145) + DNA4-1B_DR        DNA/Sola-2                1    613     (1) 1341522  
   456   20.8  2.0  0.0  chr18             19640334 19640431 (31383047) C DNA2-16_DR        DNA                 (10938)   7113    7014 1341523 *
  1244    9.2  0.0  0.0  chr18             19640342 19640504 (31382974) C SINE2-4_DR        SINE/tRNA-V-RTE        (88)    283     121 1341524  
   336   27.2  2.9  0.0  chr18             19640547 19640649 (31382829) + SINE2-2_DR        SINE/tRNA-Core-RTE      195    300    (29) 1341525  
  1207   12.2  0.0  0.6  chr18             19640679 19640859 (31382619) + Harbinger-8N1_DR  DNA/PIF-Harbinger       376    555     (0) 1341526  
   327    2.6  0.0  0.0  chr18             19640863 19640900 (31382578) + DNA2-7_DR         DNA                    5315   5352  (4298) 1341527  
  1405   13.4  6.7  0.8  chr18             19640902 19641141 (31382337) C Harbinger-8N1_DR  DNA/PIF-Harbinger     (301)    254       1 1341528  
   206   13.9  2.8  0.0  chr18             19641113 19641148 (31382330) C DNA2-7_DR         DNA                  (4608)   5042    5006 1341529 *
  1061   17.7  2.0  0.5  chr18             19641396 19641599 (31381879) + Kolobok-N10B_DR   DNA/Kolobok              65    271     (0) 1341530  
   259   13.0 14.1  1.1  chr18             19642319 19642396 (31381082) + SAT-20_DR         Satellite              1050   1137    (53) 1341531  
  1270   16.7 16.3  0.0  chr18             19642475 19642750 (31380728) C TDR13D            DNA                    (54)    708     388 1341532  
   385   18.9  8.9  0.0  chr18             19642753 19642838 (31380640) C TDR13D            DNA                   (577)    185      92 1341532  
  1609    6.9  0.0  0.0  chr18             19642839 19643041 (31380437) C hATN-28_DRe       DNA/hAT-Charlie         (0)    203       1 1341533  
   359   10.0 28.6  0.0  chr18             19643042 19643108 (31380370) C TDR13D            DNA                   (673)     89       3 1341532  
   223   20.8  2.6  0.0  chr18             19643524 19643600 (31379878) + BHIKHARI-5-I_DR   LTR/ERV1               9174   9252   (406) 1341534  
   221   16.2  5.0  0.0  chr18             19643530 19643609 (31379869) C hAT-N36_DR        DNA/hAT              (1457)    283     200 1341535 *
   287   13.3  0.0  4.8  chr18             19643542 19643628 (31379850) + CryptonV-N1_DR    DNA/Crypton-V          5923   6005  (4046) 1341536  
   258   17.3  9.8  1.1  chr18             19643562 19643643 (31379835) C CryptonV-2_DR     DNA/Crypton-V       (21011)    800     712 1341537 *
  2406   11.5 20.9  1.8  chr18             19644222 19644700 (31378778) + SINE3-1a          SINE/5S-Deu-L2            1    569     (1) 1341538  
  2481   14.4  2.4  1.9  chr18             19645015 19645475 (31378003) C L2-3_DRe          LINE/L2                 (2)   5066    4604 1341539  
  1102   11.4  2.2  0.0  chr18             19646826 19647009 (31376469) C DNA11TA1_DR       DNA/CMC-EnSpm           (0)    203      16 1341540  
   449   12.4  4.3  3.3  chr18             19646947 19647155 (31376323) + hAT-N145_DR       DNA/hAT-Ac             1220   1430   (161) 1341541 *
   504   18.9  1.4  2.4  chr18             19646979 19647012 (31376466) + Zisupton-6_DR     DNA/Zisupton          16375  16494  (5622) 1341542  
   770    8.3  0.0  2.3  chr18             19647013 19647148 (31376330) + Harbinger-N17_DR  DNA/PIF-Harbinger       278    410  (1235) 1341543  
   512    8.2  2.4  4.3  chr18             19647014 19647178 (31376300) C ZFERV-2-I_DR      LTR/ERV1             (9660)    904     743 1341544 *
   804   10.7  0.0  2.3  chr18             19647034 19647167 (31376311) C DNA9-3_DR         DNA/MULE-MuDR?       (1771)   9608    9478 1341545  
   604   21.0  3.9  2.5  chr18             19647168 19647189 (31376289) C DNA7-N1_DR        DNA/Zisupton         (1098)   9319    9162 1341546  
   504   18.9  1.4  2.4  chr18             19647190 19647205 (31376273) + Zisupton-6_DR     DNA/Zisupton          16495  16559  (5557) 1341542  
  1541    9.7  2.0  4.1  chr18             19647336 19647582 (31375896) C TDR12             DNA                     (0)    242       1 1341547  
   207   10.5  0.0  0.0  chr18             19648173 19648210 (31375268) C Helitron-2_DR     RC/Helitron         (22007)   5405    5368 1341548 *
   266   17.5  0.0  4.8  chr18             19648177 19648242 (31375236) + EnSpm-9_DR        DNA/CMC-EnSpm           742    804  (7816) 1341549  
   241   17.2  0.1 11.2  chr18             19648243 19648272 (31375206) + hAT-N48B_DR       DNA/hAT-Ac             1632   1705   (435) 1341550  
   212   16.3  9.3  0.0  chr18             19651585 19651627 (31371851) + CryptonV-2_DR     DNA/Crypton-V         17860  17906  (3905) 1341551 *
   247   20.8  1.3  0.0  chr18             19651598 19651687 (31371791) + TDR17B            DNA/Sola-1                1     91   (157) 1341552  
   212   15.6  0.0  4.4  chr18             19651622 19651636 (31371842) + hAT-N145_DR       DNA/hAT-Ac              849    892   (699) 1341553 *
   266   11.1  0.0  0.0  chr18             19651696 19651731 (31371747) + hAT-N127_DR       DNA/hAT-Charlie        9615   9650   (666) 1341554  
  3319    7.7  4.4  1.5  chr18             19651741 19652267 (31371211) + Mariner-N38_DR    DNA/TcMar-Tc1             6    547     (0) 1341555  
   524   10.0  1.2  0.1  chr18             19652268 19652353 (31371125) + L2-5_DRe          LINE/L2                2152   2227     (0) 1341556  
   434   15.5  4.0  2.0  chr18             19652281 19652379 (31371099) C DNA8-25_DR        DNA                  (2828)   1139    1039 1341557 *
   230   31.7  1.0  0.0  chr18             19652388 19652488 (31370990) + Helitron-N3_DR    RC/Helitron            1477   1578  (1438) 1341558 *
   309   18.8  0.0  0.0  chr18             19652439 19652450 (31371028) + Zisupton-6_DR     DNA/Zisupton           8932   8943 (13173) 1341559  
  3126    7.9  2.2  1.4  chr18             19652451 19652948 (31370530) C Mariner-N38_DR    DNA/TcMar-Tc1           (0)    547      46 1341560  
   293   22.5  2.2  2.2  chr18             19652503 19652529 (31370949) C Merlin-1_DR       DNA/Merlin           (8341)   2186    2096 1341561 *
  1742    5.1  0.8  2.5  chr18             19653404 19653646 (31369832) C TDR20             DNA/Merlin              (0)    239       1 1341562  
   214   11.8  0.0  0.0  chr18             19653618 19653651 (31369827) C EnSpm-N59_DR      DNA/CMC-EnSpm?       (1897)   1772    1739 1341563 *
   282   21.7  0.8  9.3  chr18             19654685 19654801 (31368677) + ASAT_CY           Satellite                45    152   (110) 1341564  
   280    8.4  1.0  8.2  chr18             19655072 19655175 (31368303) + hAT-N68_DR        DNA/hAT-Ac             2865   2961    (71) 1341565  
   254    9.3  7.7  7.7  chr18             19655101 19655217 (31368261) + EnSpm1_DR         DNA/CMC-EnSpm          1331   1447  (8041) 1341566 *
   272    4.6  6.7  4.3  chr18             19655102 19655191 (31368287) C P-1_DR            DNA/P                (2380)   7588    7497 1341567  
   206   17.6  9.1  7.7  chr18             19655192 19655255 (31368223) + DNA8-25_DR        DNA                     786    941  (3026) 1341568  
   223    9.7  0.0  0.0  chr18             19655299 19655329 (31368149) C Helitron-N3_DR    RC/Helitron           (943)   2073    2043 1341569  
  1343   16.9  2.2  0.0  chr18             19658444 19658571 (31364907) + hAT-N25_DR        DNA/hAT-Ac                2    134   (695) 1341570  
   820   14.6 14.7  6.1  chr18             19658572 19658768 (31364710) + Harbinger-8N2_DR  DNA/PIF-Harbinger         1    213   (335) 1341571 *
  1598    4.9  5.4  0.0  chr18             19658743 19658947 (31364531) C Mariner-N8_DR     DNA/TcMar              (13)    216       1 1341572  
   346   14.1  8.1  3.9  chr18             19658892 19658965 (31364513) + ENSPM-6_DR        DNA/CMC-EnSpm         17864  17940 (14676) 1341573 *
   631   12.8 11.6  9.1  chr18             19659113 19659284 (31364194) C hAT-N69_DR        DNA/hAT-Ac              (2)   1271    1096 1341574  
  2511    7.9  1.9  2.1  chr18             19659323 19659695 (31363783) C hAT-N69_DR        DNA/hAT-Ac            (347)    926     555 1341574  
  2462    7.2 11.1  0.6  chr18             19661147 19661595 (31361883) C TDR7              DNA                     (0)    541      46 1341575  
  1605   22.6  6.3  2.8  chr18             19661628 19662151 (31361327) C hAT-N126B_DR      DNA/hAT-Ac              (0)    600      59 1341576  
   351   11.7  1.3  0.0  chr18             19662141 19662217 (31361261) + Harbinger3_DR     DNA/PIF-Harbinger      2038   2115  (1484) 1341577 *
  1217    0.3  0.3  0.0  chr18             19662153 19662436 (31361042) + (TCTA)n           Simple_repeat             1    284     (0) 1341578  
   300   20.1  7.3  2.6  chr18             19662156 19662268 (31361210) C Polinton-4_DR     DNA/Maverick         (7591)  12696   12357 1341579 *
   437   13.4  0.0  2.4  chr18             19662269 19662288 (31361190) C EnSpm-N48_DR      DNA/CMC-EnSpm        (1622)   1956    1849 1341580  
   754   10.7  0.0  0.0  chr18             19662289 19662428 (31361050) + Ginger1-N1_DR     DNA/Ginger-1            288    427  (2231) 1341581  
   300   20.1  7.3  2.6  chr18             19662437 19662450 (31361028) C Polinton-4_DR     DNA/Maverick         (7591)  12356   12309 1341579  
  4372    7.8  3.0  0.8  chr18             19662621 19663243 (31360235) + TDR2              DNA/TcMar-Tc1           301    937     (0) 1341582  
  2690   11.5  2.2  1.3  chr18             19664223 19664672 (31358806) C HATN10_DR         DNA/hAT-Ac              (0)    455       2 1341583  
   265   19.0  0.0  1.7  chr18             19664696 19664754 (31358724) + DNA-6-N1_DR       DNA                       1     58   (650) 1341584  
   240   21.5 14.7  5.8  chr18             19665042 19665184 (31358294) + Harbinger-N19_DR  DNA/PIF-Harbinger       438    592    (31) 1341585  
  1128    8.8 12.4  3.7  chr18             19665190 19665390 (31358088) C DNA-1-11_DR       DNA                     (0)    724     507 1341586  
   647   15.3 18.6  0.0  chr18             19665392 19665515 (31357963) C Harbinger-N30_DR  DNA/PIF-Harbinger?      (0)    599     453 1341587  
  1357    7.6  0.0  0.0  chr18             19665521 19665691 (31357787) C Harbinger-N30_DR  DNA/PIF-Harbinger?    (428)    171       1 1341587  
  3120    9.0  8.1  0.6  chr18             19665692 19666160 (31357318) C DNA-1-11_DR       DNA                   (216)    508       5 1341586  
   221   25.3  4.0  5.0  chr18             19666085 19666184 (31357294) + hAT-28N1_DR       DNA/hAT-Charlie         847    945   (367) 1341588 *
   215   21.4  5.8  2.2  chr18             19666763 19666848 (31356630) + EnSpm-17_DR       DNA/CMC-EnSpm          2709   2797  (6479) 1341589  
   356   17.8  1.1  1.1  chr18             19667352 19667442 (31356036) C DNAX-15_DR        DNA                    (45)    722     632 1341590  
   340   28.4  1.3  4.7  chr18             19667443 19667506 (31355972) C DNA-8-22_DR       DNA/hAT-Ac            (413)   1021     872 1341591  
  1999   15.6  0.6  4.4  chr18             19667520 19667874 (31355604) C Harbinger-8N2_DR  DNA/PIF-Harbinger       (0)    548     207 1341592  
   389   12.1  9.1  0.0  chr18             19667876 19667941 (31355537) + Zisupton-6_DR     DNA/Zisupton          19791  19862  (2254) 1341593  
   335   13.2 27.7  0.0  chr18             19667877 19667959 (31355519) C DIRS-N3_DR        LTR/Ngaro            (4601)   1636    1531 1341594 *
   352   12.5  0.0  5.2  chr18             19667955 19667972 (31355506) C EnSpm-6N1_DR      DNA/CMC-EnSpm        (8091)   1145    1050 1341595  
   366   10.0  1.2  3.7  chr18             19667973 19668055 (31355423) + hAT-N131_DR       DNA/hAT-Ac              168    248  (1816) 1341596  
   324   15.0  1.9  2.9  chr18             19668004 19668106 (31355372) C ACROBAT1          DNA/PIF               (543)    836     735 1341597 *
   854   13.8  5.1  0.0  chr18             19668046 19668183 (31355295) C DNA-AT-1_DR       DNA                   (247)    145       1 1341598  
   834   23.8  0.5  5.1  chr18             19668184 19668369 (31355109) C Harbinger-8N2_DR  DNA/PIF-Harbinger     (340)    208      31 1341592  
   211    8.8  0.0  2.9  chr18             19668383 19668417 (31355061) + hAT-28N1_DR       DNA/hAT-Charlie         801    834   (478) 1341599  
  3983   10.3 40.2  1.0  chr18             19668473 19669465 (31354013) + hAT-N22B_DR       DNA/hAT-Ac                1   1378     (1) 1341600  
   401   21.6  2.6  4.4  chr18             19669533 19669648 (31353830) C DNAX-15_DR        DNA                   (648)    119       6 1341601  
   361   13.7  2.6  5.3  chr18             19669652 19669728 (31353750) C DNAX-15_DR        DNA                   (577)    190     116 1341590  
  3324    5.2  0.9  0.0  chr18             19670607 19671044 (31352434) C DNA15TA1_DR       DNA/CMC-EnSpm           (0)    442       1 1341602  
  1696   14.4  9.0  8.2  chr18             19671098 19671543 (31351935) + DNA-5-8F_DR       DNA/hAT-hAT5              1    449    (21) 1341603  
  3324   13.9 13.2  5.3  chr18             19671546 19672319 (31351159) + DNA-3-2B_DR       DNA/PIF-Harbinger         1    832     (0) 1341604  
  5440    8.8  8.0  9.3  chr18             19673506 19674587 (31348891) C DNA-X-6_DR        DNA                    (29)   1304     236 1341605  
   301    2.3  2.3  0.0  chr18             19675319 19675361 (31348117) + hAT-N58_DR        DNA/hAT-Ac              754    797    (11) 1341606  
```
