## Supplementary Data 1 for "A genomic portrait of zebrafish transposable elements and their spatiotemporal embryonic expression": danRer11.nonalt.fa.out (part 212 of 591)

```
  2876   10.1  5.5  1.5  chr18             19675382 19675834 (31347644) C hAT-N58_DR        DNA/hAT-Ac            (337)    471       1 1341607  
  1261   13.4 16.9  2.2  chr18             19676132 19676521 (31346957) C Helitron-N2_DR    RC/Helitron           (982)   1481    1036 1341608 *
  1346    8.2  3.4  0.0  chr18             19676318 19676524 (31346954) C hAT5-N2_DR        DNA/hAT-hAT5         (1124)   1461    1248 1341609  
   729   20.0 18.0  0.0  chr18             19676319 19676563 (31346915) C MuDR-2_DR         DNA/MULE-MuDR        (7818)  16115   15827 1341610 *
   211   20.8  0.0  0.0  chr18             19676524 19676571 (31346907) + ENSPM-6_DR        DNA/CMC-EnSpm          2708   2755 (29861) 1341611 *
   222   22.3  4.6  2.2  chr18             19676879 19676965 (31346513) C CryptonV-N5_DR    DNA/Crypton-V       (20673)   3864    3776 1341612  
  2329   12.0 20.7  0.0  chr18             19677364 19677813 (31345665) C TDR13             DNA                     (0)    772     230 1341613  
   649   11.8  0.9  2.9  chr18             19677813 19677917 (31345561) C TDR13             DNA                   (669)    103       1 1341613 *
  2919   10.8  5.7  6.5  chr18             19678107 19678652 (31344826) + hAT-N135_DR       DNA/hAT-Charlie           1    542     (0) 1341614  
   203   18.0  0.0  5.1  chr18             19678621 19678661 (31344817) + EnSpm-N10_DR      DNA/CMC-EnSpm          6180   6218  (3090) 1341615 *
  1407    9.8  8.5  5.8  chr18             19679156 19679426 (31344052) C L1-121_DR         LINE/L1                (11)   1409    1132 1341616  
   942   19.2  6.0  0.5  chr18             19680303 19680485 (31342993) C LTR-11_DR-LTR     LTR                     (0)    193       1 1341617  
  1203   15.6  0.0  0.5  chr18             19680535 19680721 (31342757) C LTR-11_DR-LTR     LTR                     (7)    186       1 1341618  
  1096   14.2  5.7  0.5  chr18             19680771 19680947 (31342531) C LTR-11_DR-LTR     LTR                     (7)    186       1 1341619  
  1700    8.8  0.0  0.0  chr18             19681202 19681417 (31342061) C DNA2-16_DR        DNA                  (4006)  14045   13830 1341620  
   220   15.8  3.5  1.7  chr18             19681816 19681873 (31341605) + hAT-N164B_DR      DNA/hAT-Tip100          866    924   (665) 1341621  
   913   20.2  0.0  0.0  chr18             19682763 19682935 (31340543) + DNA-TTAA-2_DR     DNA                       5    177   (492) 1341622 *
  1405    7.7  4.9  1.5  chr18             19682910 19683128 (31340350) C hAT-N4C_DR        DNA/hAT-Charlie       (183)    222       1 1341623  
   256   21.9  4.3  5.5  chr18             19683057 19683148 (31340330) + EnSpm-N36B_DR     DNA/CMC-EnSpm          2323   2413  (1003) 1341624 *
  1345   12.4  0.7 21.4  chr18             19683154 19683440 (31340038) C DNA-3-6_DR        DNA?                    (0)    585     348 1341625  
   271   16.0  0.0  4.0  chr18             19683395 19683444 (31340034) C Sola2-N2_DR       DNA/Sola-2           (1686)   2347    2300 1341626 *
  3226   10.2  1.3  1.5  chr18             19683445 19683914 (31339564) C HarbingerN2_DR    DNA/PIF-Harbinger       (0)    674     206 1341627  
  1348   14.9 15.6  0.0  chr18             19683910 19684178 (31339300) C DNA-3-6_DR        DNA?                  (248)    337      27 1341625 *
   843   17.7  2.9  2.9  chr18             19684195 19684398 (31339080) + DNA-TTAA-2_DR     DNA                     430    633    (36) 1341628  
  1156   21.0  1.4  0.0  chr18             19684526 19684744 (31338734) C TDR13             DNA                     (0)    772     551 1341629  
   418    6.5  4.8  0.0  chr18             19684789 19684850 (31338628) C DNA11TA1B_DR      DNA/CMC-EnSpm         (138)     65       1 1341630  
   236    9.1  9.1  0.0  chr18             19685603 19685646 (31337832) C hAT-N159_DR       DNA/hAT-Ac            (263)   1559    1512 1341631  
   218    3.5  0.0  0.0  chr18             19685616 19685673 (31337805) + hAT-N159_DR       DNA/hAT-Ac             1579   1636   (186) 1341632 *
   210   12.7  0.0  0.0  chr18             19685625 19685679 (31337799) + Helitron-N3_DR    RC/Helitron            2731   2785   (231) 1341633 *
   220   14.9  0.0  5.6  chr18             19685647 19685659 (31337819) C EnSpm-9_DR        DNA/CMC-EnSpm        (7522)   1098    1045 1341634  
   912   11.8  2.8  0.0  chr18             19686346 19686489 (31336989) + hAT-N25_DR        DNA/hAT-Ac                1    148   (681) 1341635  
   880   25.2 11.3  1.7  chr18             19686476 19686491 (31336987) C DNA2-7_DR         DNA                  (4172)   5478    5338 1341636 *
  1339   15.3 10.6  0.4  chr18             19686492 19686727 (31336751) + Harbinger-8N2_DR  DNA/PIF-Harbinger       106    365   (183) 1341637  
   880   25.2 11.3  1.7  chr18             19686728 19686741 (31336737) C DNA2-7_DR         DNA                  (4172)   5337    5188 1341636  
   569   12.3  0.0  6.6  chr18             19686734 19686846 (31336632) + hAT-N25B_DR       DNA/hAT-Ac              615    720     (0) 1341638 *
   228   26.5  0.0  7.7  chr18             19686847 19686888 (31336590) + EnSpm-N13_DR      DNA/CMC-EnSpm          2464   2498 (19651) 1341639  
  1645   10.1 20.9  2.7  chr18             19686925 19687239 (31336239) + SINE2-4_DR        SINE/tRNA-V-RTE           1    371     (0) 1341640  
   749   12.8  0.0  0.8  chr18             19687133 19687258 (31336220) + Mariner-N5C_DR    DNA/TcMar              3348   3472  (4449) 1341641 *
   201   12.9  0.0  0.0  chr18             19687312 19687342 (31336136) C Mariner-N31_DR    DNA/TcMar-Tc1         (230)    310     280 1341642  
   793    9.9  0.8  0.0  chr18             19687532 19687652 (31335826) + DNA11TA1_DR       DNA/CMC-EnSpm            82    203     (0) 1341643  
   402   17.1  0.0  0.0  chr18             19689339 19689414 (31334064) + DNA-5-8B_DR       DNA/hAT-hAT5             75    150   (277) 1341644  
   205    0.0  0.0  0.0  chr18             19689489 19689513 (31333965) + DNA-5-8E_DR       DNA/hAT-hAT5            312    336   (146) 1341645  
   319    3.4  1.1  1.1  chr18             19689546 19689634 (31333844) + DNA-6-N2_DR       DNA                    4219   4307   (749) 1341646 *
   605   17.2  4.3  4.8  chr18             19689586 19689781 (31333697) + hAT-N171_DR       DNA/hAT-hAT5            504    762     (0) 1341647  
   219   16.2  0.9  0.0  chr18             19689635 19689650 (31333828) + DNA-1-7_DR        DNA/PIF-Harbinger       692    797   (641) 1341648 *
   381   18.1  5.3  0.0  chr18             19689703 19689796 (31333682) + CryptonV-N5_DR    DNA/Crypton-V         17576  17674  (6863) 1341649  
  1288   16.6  0.3  7.1  chr18             19689943 19690227 (31333251) + Harbinger-N31_DR  DNA/PIF-Harbinger       419    685     (0) 1341650  
   206   20.0  3.2  4.8  chr18             19690491 19690553 (31332925) + KibiDr1           LINE/L1-Tx1            4949   5010   (531) 1341651  
   802   13.7  2.0 11.6  chr18             19690848 19691045 (31332433) + DNA11TA1_DR       DNA/CMC-EnSpm            23    203     (0) 1341652  
   200   25.4  1.3  4.0  chr18             19691646 19691723 (31331755) C hAT-N198_DR       DNA/hAT-Charlie      (1052)    347     272 1341653  
   662   19.6  8.1  3.4  chr18             19692064 19692370 (31331108) + hAT-N53B_DR       DNA/hAT-Ac             3075   3395   (782) 1341654 *
  1258   14.3  3.9  2.1  chr18             19692107 19692385 (31331093) + TDR16             DNA/Merlin               26    309     (4) 1341655  
  1049   16.9 15.0  0.0  chr18             19692501 19692713 (31330765) C Harbinger-8N2_DR  DNA/PIF-Harbinger     (221)    327      83 1341656  
   782    9.3  3.4  0.0  chr18             19692707 19692824 (31330654) C hAT-N25B_DR       DNA/hAT-Ac            (598)    122       1 1341657 *
  1307   17.2  9.6 16.0  chr18             19692825 19693289 (31330189) + Mariner-N14_DR    DNA/TcMar-Tigger        142    580     (0) 1341658  
   760   19.1  3.6  6.3  chr18             19693505 19693700 (31329778) C hAT-N88_DR        DNA/hAT-Ac            (382)    200      10 1341659  
  4355    9.2  7.0  0.8  chr18             19693704 19694375 (31329103) + hAT-N42_DR        DNA/hAT-Ac                1    713     (0) 1341660  
  4102   12.7 25.8  1.5  chr18             19695601 19696758 (31326720) C DNA-1-7_DR        DNA/PIF-Harbinger       (2)   1436       1 1341661  
   947   17.9 13.0  0.4  chr18             19696821 19697050 (31326428) C Kolobok-N10B_DR   DNA/Kolobok             (0)    271      13 1341662  
   250   18.6  1.7  0.0  chr18             19697092 19697150 (31326328) + Kolobok-N10B_DR   DNA/Kolobok             134    193    (78) 1341663  
   213   24.0  0.0  5.6  chr18             19697096 19697170 (31326308) C Zisupton-2_DR     DNA/Zisupton          (740)   4314    4244 1341664 *
   222   20.5  7.0  3.4  chr18             19697367 19697452 (31326026) C hAT-N134_DR       DNA/hAT?              (207)    858     770 1341665  
  1123   16.1 15.2  1.3  chr18             19697893 19698162 (31325316) C ANGEL             DNA/Kolobok             (1)    308       2 1341666  
   217   21.1  0.0  0.0  chr18             19698121 19698172 (31325306) C DNA2-16_DR        DNA                  (7961)  10090   10039 1341667 *
   316   18.2  0.0  3.0  chr18             19699511 19699531 (31323947) + DNA6-6_DR         DNA                    7869   7887  (3394) 1341668  
   359    7.9  5.7  0.0  chr18             19699532 19699584 (31323894) + HE1_DR1           SINE/tRNA-V-RTE           1     55   (227) 1341669 *
   395   13.5 34.4  0.0  chr18             19699583 19699678 (31323800) C DNA7-N2_DR        DNA/hAT-hAT6          (435)   1579    1451 1341670  
   293   18.2  4.9  4.9  chr18             19699585 19699612 (31323866) C EnSpm-N11_DR      DNA/CMC-EnSpm        (2380)   2973    2893 1341671 *
   775   11.9  0.0  0.0  chr18             19699677 19699781 (31323697) C Harbinger-8N2_DR  DNA/PIF-Harbinger       (0)    548     444 1341672  
  2269   13.6  3.5  0.2  chr18             19699782 19700208 (31323270) + TDR24             DNA                       2    442     (2) 1341673  
  1847   11.2 19.1  2.0  chr18             19700229 19700573 (31322905) C Harbinger-8N2_DR  DNA/PIF-Harbinger     (145)    403       1 1341672  
  1196   23.5  8.1  5.1  chr18             19700874 19701404 (31322074) C EnSpm-N23_DR      DNA/CMC-EnSpm          (21)    617      72 1341674  
  1551   15.9  1.6  0.0  chr18             19701405 19701655 (31321823) + HATN8_DR          DNA/Zisupton              1    255     (0) 1341675  
   975   16.9 11.6  3.4  chr18             19701705 19701980 (31321498) + CryptonV-N6_DR    DNA/Crypton-V           265    562     (0) 1341676  
   248   17.6  4.8 17.4  chr18             19702989 19703091 (31320387) + EnSpm-N47B_DR     DNA/CMC-EnSpm?         1001   1092   (340) 1341677  
  1395   14.7 11.3  0.3  chr18             19703259 19703593 (31319885) C DNA-2-30B_DR      DNA                    (12)    401      30 1341678  
   289   21.0  3.1 16.3  chr18             19703459 19703617 (31319861) C HATN12_DR         DNA/hAT-Ac            (267)    312     172 1341679 *
  3145    7.6 28.0  0.9  chr18             19703672 19704285 (31319193) C TDR13B2           DNA                     (0)    779       1 1341680  
  1441   17.5  7.6  3.2  chr18             19704348 19704701 (31318777) + Copia-11B_DR-LTR  LTR/Gypsy?                1    369    (99) 1341681  
   856   21.8  3.4 25.9  chr18             19704365 19704858 (31318620) C Copia-11_DR-LTR   LTR/Gypsy?             (18)    453      48 1341682 *
   635   20.2  3.1  1.2  chr18             19704988 19705147 (31318331) C DNA-6-N2_DR       DNA                  (1427)   3629    3467 1341683 *
   815   15.9  0.8  0.0  chr18             19705016 19705147 (31318331) C SINE2-5_DR        SINE/tRNA-V-RTE         (0)    282     150 1341684  
   652   23.9  1.2  0.6  chr18             19705148 19705183 (31318295) C EnSpm-N37_DR      DNA/CMC-EnSpm        (6184)    463     295 1341685  
   211   10.4  1.8 16.0  chr18             19705186 19705242 (31318236) C DNA8-17_DR        DNA/hAT-Tip100       (1005)    808     759 1341686  
   418   24.2  0.0  9.9  chr18             19705289 19705421 (31318057) + HARBINGERN2B_DR   DNA/PIF-Harbinger       569    689   (110) 1341687  
  1245   15.2 32.3  1.9  chr18             19705484 19705892 (31317586) C Mariner-N38_DR    DNA/TcMar-Tc1           (6)    541      11 1341688  
   333   20.2 31.6  1.6  chr18             19706674 19706910 (31316568) + ANGEL             DNA/Kolobok               1    307     (2) 1341689  
  1505   10.1 17.0  1.0  chr18             19706980 19707231 (31316247) + SINE3-1           SINE/5S-Deu-L2            1    293   (297) 1341690  
  2697    5.8  1.1  4.1  chr18             19707232 19707610 (31315868) + SINE2-3_DR        SINE/tRNA-V-RTE           1    368     (0) 1341691  
   421   20.4  1.1  1.1  chr18             19707537 19707630 (31315848) C hAT-N142B_DR      DNA/hAT?             (1214)    786     693 1341692 *
  1035   12.9  0.0  0.0  chr18             19707625 19707779 (31315699) + SINE3-1           SINE/5S-Deu-L2          327    481   (109) 1341690 *
  1401   10.9  0.5  0.5  chr18             19707778 19707979 (31315499) C ENSPM-6_DR        DNA/CMC-EnSpm        (9865)  22751   22550 1341693  
   645    9.8  1.6  7.0  chr18             19707980 19708100 (31315378) + SINE3-1           SINE/5S-Deu-L2          474    588     (2) 1341690  
   448   21.4  0.0  0.0  chr18             19708586 19708674 (31314804) + Copia-17_DR-LTR   LTR/Gypsy?                1     89   (398) 1341694 *
   700   14.5  3.4  3.9  chr18             19708673 19708832 (31314646) C Copia-7-I_DR      LTR/Gypsy?           (2090)   1132     998 1341695  
   515   17.1  0.0  0.0  chr18             19708860 19708947 (31314531) C Copia-17_DR-LTR   LTR/Gypsy?            (399)     88       1 1341696  
   209   13.3  0.0  0.0  chr18             19709359 19709388 (31314090) + L1-22_DR          LINE/L1                 110    139  (5435) 1341697  
  3671    7.7 11.7  1.3  chr18             19709973 19710589 (31312889) + DNA-4-4_DR        DNA/Zator                 1    680     (0) 1341698  
   213   12.8  0.0  2.6  chr18             19710654 19710693 (31312785) C DNA11TA1_DR       DNA/CMC-EnSpm          (16)    187     149 1341699 *
   255   22.0  0.0  0.0  chr18             19710661 19710719 (31312759) + DNA11TA1B_DR      DNA/CMC-EnSpm           139    197     (6) 1341700  
   436   22.6  1.1  0.0  chr18             19711599 19711691 (31311787) C DNA7-N2_DR        DNA/hAT-hAT6          (283)   1731    1638 1341701 *
  2260   12.7  3.1  0.0  chr18             19711634 19711987 (31311491) + HE1_DR1           SINE/tRNA-V-RTE           7    371    (31) 1341702  
  1252   20.1  1.8  2.9  chr18             19711738 19712019 (31311459) + DNA-6-N2_DR       DNA                    3348   3626  (1430) 1341703 *
   839   16.8  4.4  1.6  chr18             19711861 19712042 (31311436) C hAT-N167B_DR      DNA/hAT-Charlie       (193)   1380    1194 1341704 *
   904    9.0  0.7  0.7  chr18             19712018 19712162 (31311316) C Mariner-N38_DR    DNA/TcMar-Tc1         (188)    359     215 1341705  
   209   13.8  1.9  5.8  chr18             19712151 19712204 (31311274) + EnSpm-N48B_DR     DNA/CMC-EnSpm          1797   1848  (5111) 1341706 *
   509    4.3  1.4  1.4  chr18             19712164 19712233 (31311245) C Mariner-N38_DR    DNA/TcMar-Tc1         (477)     70       1 1341705  
   357   12.3  0.0  1.8  chr18             19712234 19712291 (31311187) + hAT-N155_DR       DNA/hAT-Tip100          531    587     (1) 1341707  
   802   14.3  2.9  4.0  chr18             19712341 19712544 (31310934) C EnSpm-N16_DR      DNA/CMC-EnSpm           (0)    202       1 1341708  
   522   22.0  9.8  4.7  chr18             19712555 19712759 (31310719) + HarbingerN6B_DR   DNA/PIF-Harbinger       506    720     (2) 1341709  
   362   20.2 26.9  0.0  chr18             19713280 19713395 (31310083) + Harbinger-N27_DR  DNA/PIF-Harbinger?        1    148    (72) 1341710  
   427    8.9  0.0  0.0  chr18             19713396 19713451 (31310027) C TDR25             DNA/hAT-Charlie         (1)    610     555 1341711  
   748    9.7  6.5  2.8  chr18             19713488 19713625 (31309853) C hAT-N57_DR        DNA/hAT-Ac            (370)    916     774 1341712  
  3966   11.0 22.1  0.3  chr18             19713628 19714457 (31309021) C DNA-8-29_DR       DNA/hAT-Tip100          (0)   1020      11 1341713  
  1621   15.0 15.6  0.3  chr18             19714458 19714778 (31308700) C hAT-N57_DR        DNA/hAT-Ac            (505)    781     412 1341712  
  1044   13.8 20.3  0.7  chr18             19714860 19715115 (31308363) C TDR25             DNA/hAT-Charlie       (305)    306       1 1341711  
   279   17.3  1.9  0.0  chr18             19715497 19715548 (31307930) C Harbinger-N27_DR  DNA/PIF-Harbinger?    (161)     59       7 1341714  
  1381   11.3 30.3  0.0  chr18             19717341 19717680 (31305798) + TDR5              DNA/CMC-EnSpm             7    273   (258) 1341715  
   587   20.7  0.6 11.5  chr18             19717581 19717744 (31305734) + hAT-N22B_DR       DNA/hAT-Ac              627    774   (605) 1341716 *
  2133    8.1  0.0  0.7  chr18             19718100 19718384 (31305094) C SINE2-4_DR        SINE/tRNA-V-RTE        (70)    301      19 1341717  
   301   17.2  6.7  3.2  chr18             19718341 19718400 (31305078) + DNA7-N2_DR        DNA/hAT-hAT6           1639   1700   (314) 1341718 *
   210   20.8  9.4  0.0  chr18             19719953 19720005 (31303473) + hAT-N48C_DR       DNA/hAT-Ac             1677   1734   (565) 1341719  
   223   19.0  4.2  3.0  chr18             19720010 19720134 (31303344) + EnSpm-21_DR       DNA/CMC-EnSpm          6287   6336  (2814) 1341720  
   215   26.9  1.8  4.5  chr18             19720057 19720169 (31303309) + Polinton-1_DR     DNA/Maverick          17653  17762   (723) 1341721 *
   224   20.4  0.0  0.0  chr18             19720884 19720937 (31302541) + hAT-N48B_DR       DNA/hAT-Ac             1648   1701   (439) 1341722  
  1524   13.6  4.0  3.3  chr18             19721239 19721270 (31302208) C EnSpm-N10_DR      DNA/CMC-EnSpm        (5540)   3768    3470 1341723  
  1789    9.4  5.7  0.0  chr18             19721271 19721535 (31301943) C SINE2-4_DR        SINE/tRNA-V-RTE         (2)    369      90 1341724  
  1270   10.1  0.9  0.9  chr18             19721532 19721742 (31301736) C hAT-N94_DR        DNA/hAT-Charlie        (59)   1012     802 1341725 *
  1864   13.7  9.9  1.3  chr18             19721738 19722091 (31301387) C hAT-N94_DR        DNA/hAT-Charlie       (687)    384       1 1341725  
   245   21.4  1.4  1.4  chr18             19722181 19722251 (31301227) C EnSpm-N27B_DR     DNA/CMC-EnSpm           (1)    172     102 1341726  
  2518   10.7 11.4  0.2  chr18             19722262 19722691 (31300787) C HarbingerN7_DR    DNA/PIF-Harbinger       (0)    478       1 1341727  
  1206   10.3 19.0  1.4  chr18             19722480 19722716 (31300762) C hAT-N137_DR       DNA/hAT-Ac           (1314)   2257    1980 1341728 *
   268   30.4 10.1  0.7  chr18             19722844 19722982 (31300496) C Harbinger-N15_DR  DNA/PIF-Harbinger    (1961)    342     191 1341729  
   211   11.1  0.0  0.0  chr18             19723002 19723037 (31300441) + DNA9-N1_DR        DNA/MULE-NOF           2316   2351  (2665) 1341730  
  1087    7.6  3.2  0.0  chr18             19723138 19723294 (31300184) + hAT-N146_DR       DNA/hAT-Charlie           1    162   (111) 1341731  
  7402    8.3  7.3  0.0  chr18             19723296 19724363 (31299115) + TC1DR3            DNA/TcMar-Tc1            80   1225     (0) 1341732  
  1378    7.4  4.5  1.3  chr18             19726368 19726587 (31296891) + hAT-N22C_DR       DNA/hAT-Ac               14    240   (454) 1341733  
  4959   13.5  4.2  1.1  chr18             19726598 19727459 (31296019) C TDR22B            DNA                   (313)    935      48 1341734  
  2516   14.2  8.0  0.8  chr18             19727459 19727920 (31295558) + hAT-N22B_DR       DNA/hAT-Ac              232    726   (653) 1341735 *
  2492    5.6  2.3  3.5  chr18             19727921 19728272 (31295206) + hAT-N22C_DR       DNA/hAT-Ac              347    694     (0) 1341736  
  1310   10.2 25.5  0.8  chr18             19728908 19729044 (31294434) C DNA-X-2_DR        DNA                     (0)    816     567 1341737  
   201   26.6  0.0 14.5  chr18             19729045 19729123 (31294355) C CR1-44_DR         LINE/L2              (1043)    801     733 1341738  
  1310   10.2 25.5  0.8  chr18             19729124 19729150 (31294328) C DNA-X-2_DR        DNA                     (0)    566     514 1341737  
   583    9.3 14.4  0.0  chr18             19729168 19729264 (31294214) + LINEX-2_DR        Retroposon              113    223   (321) 1341739  
  6816    7.7  4.4  0.7  chr18             19729514 19730505 (31292973) + hAT-N38_DR        DNA/hAT-hAT6              1   1029     (0) 1341740  
  1974   20.6  2.7  9.7  chr18             19730509 19731136 (31292342) + DNA-6-N1_DR       DNA                       1    588   (120) 1341741  
   283   24.6  1.6  5.7  chr18             19731120 19731135 (31292343) + hAT-N134_DR       DNA/hAT?                722    753   (312) 1341742 *
   317   20.0  0.0  1.4  chr18             19731136 19731206 (31292272) C Merlin-2_DR       DNA/Merlin           (6511)   7410    7341 1341743  
   283   24.6  1.6  5.7  chr18             19731207 19731248 (31292230) + hAT-N134_DR       DNA/hAT?                754    845   (220) 1341742  
   367   14.4  5.5  1.1  chr18             19732466 19732556 (31290922) C DNA-N43_DR        DNA/TcMar-Fot1        (302)    752     658 1341744 *
   377   13.7  0.0  0.0  chr18             19732503 19732575 (31290903) + hAT-N48B_DR       DNA/hAT-Ac             1612   1684   (456) 1341745  
   349   15.5  5.2 10.0  chr18             19732576 19732636 (31290842) + EnSpm-9_DR        DNA/CMC-EnSpm           920   1047  (7573) 1341746  
  2709   14.6  4.6 21.7  chr18             19732861 19733685 (31289793) + hAT-N167B_DR      DNA/hAT-Charlie         139    847   (726) 1341747  
  1256    9.7  8.7  0.0  chr18             19733689 19733884 (31289594) + hAT-N48D_DR       DNA/hAT-Ac               87    299   (819) 1341748  
   387    5.2  0.0  1.3  chr18             19733865 19733942 (31289536) + EnSpm-N42_DR      DNA/CMC-EnSpm           532    608   (644) 1341749 *
   297   13.9  2.9  1.9  chr18             19733867 19733969 (31289509) + Helitron-N2_DR    RC/Helitron            1456   1559   (904) 1341750 *
   346    7.7  5.4  1.0  chr18             19733884 19733975 (31289503) C Zisupton-6_DR     DNA/Zisupton        (12789)   9327    9232 1341751  
  1759    8.7  0.9  3.2  chr18             19733976 19734174 (31289304) + hAT-N48_DR        DNA/hAT-Ac             1322   1663     (0) 1341752  
   388   27.4 10.9  1.6  chr18             19734282 19734455 (31289023) C TC1DR3            DNA/TcMar-Tc1         (908)    317     128 1341753  
  1874   10.1  3.0  1.0  chr18             19734498 19734797 (31288681) + DNA8-19_DR        DNA/Merlin                1    306     (0) 1341754  
   243    0.0  0.0  0.0  chr18             19734774 19734800 (31288678) + EnSpm-N59_DR      DNA/CMC-EnSpm?         1969   1995  (1674) 1341755 *
   345    6.8 16.2  1.2  chr18             19735036 19735109 (31288369) + hAT-N164_DR       DNA/hAT-Tip100          819    903  (1137) 1341756 *
   583   19.1  9.9 11.1  chr18             19735055 19735121 (31288357) + Ginger1-2_DR      DNA/Ginger-1           2893   3221  (3401) 1341757  
  2184    5.6  0.7  1.0  chr18             19735122 19735428 (31288050) C Mariner-N38_DR    DNA/TcMar-Tc1         (212)    335      30 1341758  
   606    9.1 14.5  2.2  chr18             19735319 19735442 (31288036) + CryptonV-N4_DR    DNA/Crypton-V          4960   5098  (8395) 1341759 *
   217   17.7 17.4  1.9  chr18             19735378 19735413 (31288065) + EnSpm-N13_DR      DNA/CMC-EnSpm         19532  19636  (2512) 1341760 *
   245   12.5  8.3  0.0  chr18             19735401 19735448 (31288030) C EnSpm-N13_DR      DNA/CMC-EnSpm       (14474)   7675    7624 1341761  
   219   18.2  3.6  0.0  chr18             19735414 19735468 (31288010) + MuDR-2_DR         DNA/MULE-MuDR         18091  18147  (5786) 1341762 *
   212   24.6  1.4  1.4  chr18             19736218 19736287 (31287191) + EnSpm-N40_DR      DNA/CMC-EnSpm          3194   3263  (2131) 1341763  
   207   25.0  2.3  3.5  chr18             19736219 19736229 (31287249) + L1-60_DR          LINE/L1                 281    290  (5387) 1341764 *
  1289    8.7  7.2  0.0  chr18             19736230 19736424 (31287054) C TDR19C            DNA/hAT-Charlie         (0)    396     188 1341765  
   408    6.8  0.0  0.0  chr18             19736414 19736473 (31287005) + DIRS-1-LTR_DR     LTR/Ngaro               200    252   (370) 1341766 *
   289   15.1  3.8  0.0  chr18             19736427 19736479 (31286999) C EnSpm-N48B_DR     DNA/CMC-EnSpm        (4318)   2641    2587 1341767 *
   213   20.0  6.0  0.0  chr18             19736516 19736565 (31286913) + Sola2-N3_DR       DNA/Sola-2             1223   1275  (1182) 1341768  
  1063   22.1  4.8  0.0  chr18             19736577 19736807 (31286671) + TDR8D             DNA                       2    243   (436) 1341769  
   392   11.1  0.0  0.0  chr18             19736952 19737014 (31286464) C DNA-TA-1_DR       DNA/TcMar-Tc1          (19)    793     731 1341770  
  2329   13.9  8.6  1.1  chr18             19737220 19737648 (31285830) + hAT-N167B_DR      DNA/hAT-Charlie         139    599   (974) 1341771  
   369   25.9  0.0  2.5  chr18             19737575 19737657 (31285821) C hAT-N124_DR       DNA/hAT-Ac            (382)    585     505 1341772 *
   386   22.6  2.0  5.3  chr18             19737584 19737665 (31285813) C DNA8-8B_DR        DNA/hAT-Charlie       (491)    732     654 1341773  
  4828    1.6  0.0  1.2  chr18             19737666 19738242 (31285236) + SINE3-1a          SINE/5S-Deu-L2            1    570     (0) 1341774  
   285   20.8 10.4  0.0  chr18             19738175 19738251 (31285227) C hAT-N64B_DR       DNA/hAT-Ac           (2485)   1314    1230 1341775 *
   200   14.3  2.0  0.0  chr18             19738222 19738270 (31285208) C ERV1-N7-I_DR      LTR/ERV1             (3192)   5376    5327 1341776 *
   403   16.4  0.0 10.0  chr18             19738253 19738340 (31285138) + hAT-N128_DR       DNA/hAT-Charlie         528    607   (206) 1341777 *
   592    7.0 15.0  0.0  chr18             19738338 19738437 (31285041) C L2-5_DRe          LINE/L2                 (3)   2224    2110 1341778 *
  1010   14.3  4.4  0.0  chr18             19738435 19738616 (31284862) + hAT-N167B_DR      DNA/hAT-Charlie         658    847   (726) 1341779  
   666    9.7  1.8  0.0  chr18             19738620 19738732 (31284746) + hAT-N48D_DR       DNA/hAT-Ac               87    201   (917) 1341780  
  4061    8.5  3.2  1.1  chr18             19738735 19739364 (31284114) C DNA-TA-1_DR       DNA/TcMar-Tc1          (77)    735      93 1341770  
   804   10.6  3.2  0.0  chr18             19739359 19739481 (31283997) C Penelope-4_DR     LINE/Penelope          (95)   1238    1112 1341781 *
   762    6.6  0.9  0.0  chr18             19739473 19739578 (31283900) C DNA-TA-1_DR       DNA/CMC-EnSpm         (705)    107       1 1341782 *
   611   18.0  2.2  5.3  chr18             19739669 19739803 (31283675) + TDR8D             DNA                     507    637    (42) 1341783  
   424   20.7  1.1  0.0  chr18             19739829 19739915 (31283563) C TC1DR3            DNA/TcMar-Tc1        (1126)     99      12 1341784  
  2222   10.6  8.8  5.7  chr18             19741564 19742005 (31281473) + HATN10_DR         DNA/hAT-Ac                1    455     (0) 1341785  
  5780    8.9  2.1  1.1  chr18             19742268 19743092 (31280386) C TDR2              DNA/TcMar-Tc1          (19)    918      86 1341786  
   214   14.3  4.8  0.0  chr18             19743465 19743506 (31279972) + L1-51_DR          LINE/L1                5325   5368   (424) 1341787  
   218   31.0  0.0  0.0  chr18             19743560 19743617 (31279861) C hAT-N159_DR       DNA/hAT-Ac            (253)   1569    1512 1341788  
   245   19.4  1.4  1.4  chr18             19743792 19743864 (31279614) + Zisupton-6_DR     DNA/Zisupton           9430   9502 (12614) 1341789  
   245   21.5  3.1  2.2  chr18             19743865 19743900 (31279578) + hAT-N131_DR       DNA/hAT-Ac              281    371  (1693) 1341790  
   205   21.1  0.0  6.5  chr18             19744319 19744384 (31279094) + HATN15_DR         DNA/hAT-Ac              515    576   (504) 1341791  
   804   27.0  0.2  9.8  chr18             19744619 19744996 (31278482) + (TCCA)n           Simple_repeat             1    636   (973) 1341792  
   243   31.8  1.6  0.0  chr18             19744997 19745125 (31278353) + Ginger1-N1_DR     DNA/Ginger-1            292    422  (2236) 1341793  
   804   27.0  0.2  9.8  chr18             19745126 19745277 (31278201) + (TCCA)n           Simple_repeat           637    891   (718) 1341792  
   244   29.2  1.2  5.9  chr18             19745278 19745437 (31278041) C Ginger1-N1_DR     DNA/Ginger-1          (283)   2375    2223 1341794  
   804   27.0  0.2  9.8  chr18             19745438 19745679 (31277799) + (TCCA)n           Simple_repeat           892   1298   (311) 1341792  
   512   26.5 11.6  4.8  chr18             19745680 19746220 (31277258) C Polinton-4_DR     DNA/Maverick         (7591)  12696   12412 1341795  
   804   27.0  0.2  9.8  chr18             19746221 19746400 (31277078) + (TCCA)n           Simple_repeat          1299   1609     (0) 1341792  
   230   19.1  7.2  1.4  chr18             19746983 19747051 (31276427) C Zisupton-N1_DR    DNA/Zisupton         (1855)   1459    1387 1341796  
  1210   14.6  7.9  0.4  chr18             19747406 19747646 (31275832) C HATN12_DR         DNA/hAT-Ac              (0)    579     321 1341797  
  3847    7.2  7.9  0.0  chr18             19747647 19748175 (31275303) + HATN3_DR          DNA/hAT-Tip100            1    571     (0) 1341798  
   320   16.4 20.6  0.9  chr18             19748176 19748263 (31275215) C HATN12B_DR        DNA/hAT-Ac            (384)    311     206 1341799  
   799   16.9  1.9  1.2  chr18             19748275 19748436 (31275042) + hAT-N57_DR        DNA/hAT-Ac                1    163  (1123) 1341800  
  1036    7.7 11.7  0.5  chr18             19748467 19748663 (31274815) + hAT-N57_DR        DNA/hAT-Ac              820   1038   (248) 1341801  
   429   16.9  7.9 13.0  chr18             19748668 19748844 (31274634) + hAT-N57_DR        DNA/hAT-Ac             1118   1286     (0) 1341802  
   822   16.9  1.9  0.0  chr18             19748859 19749018 (31274460) C HATN12_DR         DNA/hAT-Ac            (416)    163       1 1341797  
   377   29.4  6.0  2.3  chr18             19749152 19749318 (31274160) + DNAX-25B_DR       DNA/Zisupton           2222   2394  (1144) 1341803 *
   888   19.2  0.0  4.7  chr18             19749177 19749205 (31274273) C Merlin-1_DR       DNA/Merlin           (1971)   8556    8536 1341804  
  1111   16.7 18.0  0.0  chr18             19749206 19749444 (31274034) + SINE2-5_DR        SINE/tRNA-V-RTE           1    282     (0) 1341805  
   560   12.5  7.7  0.0  chr18             19749356 19749459 (31274019) C Mariner-N2_DR     DNA/TcMar            (2559)   1407    1296 1341806 *
   464   17.1  5.5  4.0  chr18             19749357 19749502 (31273976) C DNA8-28_DR        DNA/hAT              (4000)   3142    2995 1341807 *
   287   15.0  4.9  1.2  chr18             19749498 19749578 (31273900) + Zisupton-6_DR     DNA/Zisupton           8912   8995 (13121) 1341808 *
   210   26.4  6.5  1.8  chr18             19749509 19749520 (31273958) C Kolobok-4_DR      DNA/Kolobok-T2       (3117)   3514    3496 1341809 *
  3195    8.1  7.5  0.0  chr18             19749529 19750037 (31273441) C Mariner-N38_DR    DNA/TcMar-Tc1           (0)    547       1 1341810  
   210   26.4  6.5  1.8  chr18             19749563 19749616 (31273862) C Kolobok-4_DR      DNA/Kolobok-T2       (3117)   3495    3402 1341809 *
   252   14.9  2.8  5.8  chr18             19749984 19750008 (31273470) + hAT-N202_DR       DNA/hAT-Tip100          464    507  (1378) 1341811  
   290    2.9  0.0  0.0  chr18             19750009 19750042 (31273436) C EnSpm-N13_DR      DNA/CMC-EnSpm       (14489)   7660    7627 1341812  
   252   14.9  2.8  5.8  chr18             19750043 19750054 (31273424) + hAT-N202_DR       DNA/hAT-Tip100          508    532  (1353) 1341811  
   594   12.3 15.1  7.3  chr18             19751606 19751771 (31271707) C DNAX-19_DR        DNA                    (39)    400     223 1341813  
   490   17.9  2.8  0.9  chr18             19751811 19751917 (31271561) + EnSpm-N5_DR       DNA/CMC-EnSpm            31    139   (151) 1341814 *
  4887   17.6  0.4  0.6  chr18             19751845 19752836 (31270642) C EnSpm-N5B_DR      DNA/CMC-EnSpm         (204)   1088      99 1341815  
   526   15.0  2.1 15.9  chr18             19752911 19753053 (31270425) C DNAX-19_DR        DNA                   (307)    132       7 1341813  
  2114    7.6  6.2  2.7  chr18             19753097 19753421 (31270057) + SINE2-3_DR        SINE/tRNA-V-RTE          31    366     (2) 1341816  
  1221   18.2 20.4  4.9  chr18             19753422 19753569 (31269909) + DNA8-23_DR        DNA                    4506   5034  (1705) 1341817  
   465   17.4 18.1  0.7  chr18             19753460 19753586 (31269892) C Helitron-4_DR     RC/Helitron         (15410)  16458   16310 1341818 *
   482   19.2  1.8 10.3  chr18             19753585 19753752 (31269726) C Mariner-6_DR      DNA/TcMar-Tc1        (1468)    161       7 1341819  
   275   20.5  4.2 13.6  chr18             19753753 19753772 (31269706) + hAT-N21_DR        DNA/hAT-Charlie        1085   1256   (590) 1341820  
  2666    8.2  3.5  1.4  chr18             19753826 19754256 (31269222) + Crack-4_DR        LINE/L2                 599   1038   (143) 1341821  
   207   24.4  0.0  5.4  chr18             19754223 19754300 (31269178) + Merlin-1_DR       DNA/Merlin             4665   4738  (5789) 1341822 *
  3813    6.5  1.1  0.7  chr18             19754261 19754805 (31268673) C Mariner-N38_DR    DNA/TcMar-Tc1           (0)    547       1 1341823  
   249   16.1  7.1  2.7  chr18             19754302 19754322 (31269156) + Helitron-4_DR     RC/Helitron           13513  13585 (18283) 1341824 *
   739   12.4 15.2  9.9  chr18             19754608 19754857 (31268621) + Zisupton-6_DR     DNA/Zisupton           8992   9253 (12863) 1341825 *
   862    7.6  3.2  3.0  chr18             19754816 19754970 (31268508) + Crack-4_DR        LINE/L2                1043   1179     (2) 1341826  
   240   19.8  3.3  6.7  chr18             19756544 19756635 (31266843) + Dada-U1A_DR       DNA/Dada               5651   5739  (5240) 1341827 *
   280   20.0  0.0  3.3  chr18             19756586 19756647 (31266831) C ANGEL             DNA/Kolobok            (65)    244     185 1341828  
   717   16.6  8.6  3.1  chr18             19756833 19757018 (31266460) + ANGEL             DNA/Kolobok             114    309     (0) 1341829  
   354   20.6  6.4  9.9  chr18             19756885 19757040 (31266438) + EnSpm-N47_DR      DNA/CMC-EnSpm?         1945   2095   (922) 1341830 *
   201   28.1  1.1  2.2  chr18             19757222 19757312 (31266166) + EnSpm-17_DR       DNA/CMC-EnSpm          2747   2836  (6440) 1341831 *
   959   17.7  7.6  4.1  chr18             19757234 19757469 (31266009) + ANGEL             DNA/Kolobok              66    309     (0) 1341832  
   245   20.0  5.5  0.0  chr18             19757423 19757477 (31266001) C Helitron-2_DR     RC/Helitron         (15237)  12175   12118 1341833 *
   560   23.0  5.7  1.1  chr18             19757682 19757857 (31265621) + ANGEL             DNA/Kolobok              67    250    (59) 1341834  
   255   30.2  1.6  0.8  chr18             19757751 19757873 (31265605) + DNA7-N1_DR        DNA/Zisupton           8151   8274  (2143) 1341835 *
  1737    6.1  0.0  1.6  chr18             19757874 19758122 (31265356) C TDR17             DNA/Sola-1              (1)    247       3 1341836  
   260    9.0  0.0  8.9  chr18             19758086 19758134 (31265344) C CryptonV-2_DR     DNA/Crypton-V        (3896)  17915   17871 1341837 *
   240   25.9 12.3  4.8  chr18             19758197 19758391 (31265087) + Dada-U1A_DR       DNA/Dada               5651   5859  (5120) 1341838 *
   721   19.8  8.9  0.9  chr18             19758247 19758460 (31265018) + ANGEL             DNA/Kolobok              68    298    (11) 1341839  
   902    7.6  0.8  2.3  chr18             19758612 19758745 (31264733) + LINEX-1_DR        Retroposon              147    278   (527) 1341840  
   987   10.9  0.5  6.2  chr18             19758751 19758936 (31264542) + SINE_DR1          SINE                     79    254     (4) 1341841  
   254   20.4  0.0  7.8  chr18             19758934 19759002 (31264476) + EnSpm-N59_DR      DNA/CMC-EnSpm?         1398   1461  (2208) 1341842 *
  2415   14.1 11.9  1.0  chr18             19759012 19759464 (31264014) C hAT-N22B_DR       DNA/hAT-Ac            (640)    739     238 1341843  
  1939   18.8  2.2  4.9  chr18             19761066 19761102 (31262376) C EnSpm-6N1_DR      DNA/CMC-EnSpm        (2804)   6432    6260 1341844  
  2450   11.6  0.6  0.8  chr18             19761103 19761468 (31262010) + TDR17B            DNA/Sola-1              411    775   (771) 1341845  
  1939   18.8  2.2  4.9  chr18             19761469 19761523 (31261955) C EnSpm-6N1_DR      DNA/CMC-EnSpm        (2804)   6259    5987 1341844  
   674   14.3 14.6  1.6  chr18             19761514 19761684 (31261794) C ANGEL             DNA/Kolobok           (114)    195       3 1341846 *
   220   19.3  6.3  1.5  chr18             19761685 19761719 (31261759) + DNA-N45_DR        DNA/CMC-EnSpm           350    387   (326) 1341847  
  3845    9.0  7.6  2.7  chr18             19761777 19762379 (31261099) + LOOPERN5_DR       DNA/Kolobok-T2            1    632   (605) 1341848  
   211    3.5  0.0 10.3  chr18             19762381 19762412 (31261066) + LOOPERN5_DR       DNA/Kolobok-T2          888    916   (321) 1341849  
  1725    6.9  6.9  0.0  chr18             19762452 19762684 (31260794) + LOOPERN5_DR       DNA/Kolobok-T2          989   1237     (0) 1341850  
  1022   14.8 12.3  6.1  chr18             19762715 19763023 (31260455) C DNA6-1_DR         DNA/hAT-hAT5          (300)    849     523 1341851  
  2499   16.2  9.0  4.0  chr18             19763153 19763822 (31259656) C DNA6-1_DR         DNA/hAT-hAT5          (296)    853     152 1341852  
  1135    9.3 14.9  0.0  chr18             19763966 19764180 (31259298) C EnSpm-N45_DR      DNA/CMC-EnSpm           (1)    250       4 1341853  
  3050    5.7  0.0  8.1  chr18             19764278 19764732 (31258746) C DNA-X-4B_DR       DNA                     (0)    421       1 1341854  
   406   24.2  0.5 17.8  chr18             19764583 19764668 (31258810) C MuDR-2N1_DR       DNA/MULE-MuDR        (7476)   4749    4629 1341855 *
   484   14.3  0.0  0.0  chr18             19764669 19764745 (31258733) + Merlin-2_DR       DNA/Merlin            11108  11184  (2737) 1341856  
   218    7.3  0.0  3.6  chr18             19764725 19764781 (31258697) C Gypsy-210_DR-I    LTR/Gypsy            (4062)     86      32 1341857 *
   229   13.1  1.6  3.4  chr18             19764731 19764811 (31258667) C EnSpm-6N1_DR      DNA/CMC-EnSpm        (8236)   1000     930 1341858 *
   406   24.2  0.5 17.8  chr18             19764746 19764773 (31258705) C MuDR-2N1_DR       DNA/MULE-MuDR        (7476)   4628    4587 1341855  
   524   10.9  6.6  4.6  chr18             19764899 19765004 (31258474) C L2-1B_DR          LINE/L2                 (3)   1005     898 1341859  
   259   15.7  3.5 10.0  chr18             19765071 19765155 (31258323) C L2-1B_DR          LINE/L2               (122)    886     807 1341859 *
   677   13.6  0.0 22.8  chr18             19765134 19765343 (31258135) + DNA11TA1_DR       DNA/CMC-EnSpm            33    203     (0) 1341860  
   245   15.2  4.5  0.0  chr18             19765703 19765768 (31257710) C ENSPM-6_DR        DNA/CMC-EnSpm       (31753)    863     795 1341861 *
   276   14.4 26.5  0.5  chr18             19765717 19765863 (31257615) + DNA9-3_DR         DNA/MULE-MuDR?        10396  10580   (799) 1341862  
  1025   11.5  5.5  3.5  chr18             19765947 19766145 (31257333) C DNA11TA1_DR       DNA/CMC-EnSpm           (0)    203       1 1341863  
   471   19.0 22.7  4.3  chr18             19766586 19766783 (31256695) C ANGEL             DNA/Kolobok             (1)    308      76 1341864  
   349   12.2  0.0  2.8  chr18             19767228 19767337 (31256141) + Polinton-1_DR     DNA/Maverick          17580  17686   (799) 1341865  
   215   11.2  0.0  3.1  chr18             19767251 19767351 (31256127) + EnSpm-21_DR       DNA/CMC-EnSpm          6888   6985  (2165) 1341866 *
   237   17.2 25.0  0.0  chr18             19767792 19767855 (31255623) C ASAT_CY           Satellite              (57)    205     126 1341867  
  1856   19.1  2.6  0.0  chr18             19767893 19767929 (31255549) + EnSpm-6N1_DR      DNA/CMC-EnSpm          6045   6404  (2832) 1341868  
  2348    8.9  0.3  0.0  chr18             19767930 19768243 (31255235) + SINE2-4_DR        SINE/tRNA-V-RTE          49    363     (8) 1341869  
   662   24.3  4.2  5.1  chr18             19768061 19768277 (31255201) + SAT-26_DR         Satellite              2058   2272  (1611) 1341870 *
   233   20.4  0.0  0.0  chr18             19768246 19768299 (31255179) + Mariner-N31_DR    DNA/TcMar-Tc1           414    467    (73) 1341871 *
   210   17.6  0.0  0.0  chr18             19768575 19768608 (31254870) C DNA8-10_DR        DNA/hAT-Ac           (1242)   2776    2743 1341872 *
   240   19.3  3.5  1.7  chr18             19768587 19768597 (31254881) + DNA2-7_DR         DNA                    5003   5014  (4636) 1341873  
  1337    6.2  0.0  0.0  chr18             19768598 19768759 (31254719) + Harbinger-8N1_DR  DNA/PIF-Harbinger         1    162   (393) 1341874  
   340   15.5  0.0  1.7  chr18             19768746 19768804 (31254674) + DNA8-23_DR        DNA                    4508   4565  (2174) 1341875 *
  1301   11.9  0.0  1.0  chr18             19768760 19768788 (31254690) C EnSpm-N10_DR      DNA/CMC-EnSpm        (4694)   4610    4422 1341876  
   471   19.4  7.5  7.1  chr18             19768806 19769072 (31254406) C Polinton-1N1_DR   DNA/Maverick        (14776)    693     426 1341877 *
  1758   15.2  3.3  6.3  chr18             19769004 19769073 (31254405) + CryptonV-2_DR     DNA/Crypton-V         20761  20819   (992) 1341878  
  2237    4.6 12.5  0.8  chr18             19769074 19769400 (31254078) + SINE2-3_DR        SINE/tRNA-V-RTE           1    365     (3) 1341879  
  1795   11.4 10.1  1.3  chr18             19769083 19769333 (31254145) C Merlin-1_DR       DNA/Merlin           (5836)   4691    4410 1341880 *
   356   13.2  3.5  4.3  chr18             19769334 19769475 (31254003) C TDR9              DNA                     (0)    208      68 1341881  
   350   12.2  2.4  0.8  chr18             19769396 19769478 (31254000) + Polinton-1N1_DR   DNA/Maverick          14741  14825   (644) 1341882 *
  1279   12.0  4.9  0.0  chr18             19769479 19769703 (31253775) C EnSpm-N3C_DR      DNA/CMC-EnSpm           (0)    283      48 1341883  
  4018   12.5  4.8  0.7  chr18             19770467 19771137 (31252341) C LOOPERN3B_DR      DNA/Kolobok-T2         (49)   1000     303 1341884  
  2469   10.5 11.5  5.7  chr18             19771146 19771743 (31251735) + EnSpm-N8_DR       DNA/CMC-EnSpm            32    662     (0) 1341885  
   295   13.1  3.0  1.0  chr18             19772481 19772580 (31250898) + Polinton-1N1_DR   DNA/Maverick          14708  14809   (660) 1341886  
   295    9.3  1.3  0.0  chr18             19772512 19772586 (31250892) + (TATAA)n          Simple_repeat             1     76     (0) 1341887  
   208   21.1  3.7  3.7  chr18             19773842 19773895 (31249583) + Helitron-4_DR     RC/Helitron           24224  24277  (7591) 1341888  
  1368   12.7  9.5  2.3  chr18             19774677 19774959 (31248519) C Crack-5_DR        LINE/L2                 (5)   2038    1736 1341889 *
  2557   12.2  5.1  3.1  chr18             19774907 19774957 (31248521) C DNA6-6_DR         DNA                  (6666)   4615    4374 1341890  
  2694    4.0  3.9  3.9  chr18             19774958 19775319 (31248159) C HE2_DR            SINE/tRNA-V-RTE         (0)    363       2 1341891  
  2557   12.2  5.1  3.1  chr18             19775320 19775356 (31248122) C DNA6-6_DR         DNA                  (6666)   4373    4187 1341890 *
  3588   11.4  2.6  1.3  chr18             19775323 19775927 (31247551) C Crack-5_DR        LINE/L2               (297)   1746    1134 1341889  
   206   18.4  0.0  4.1  chr18             19776156 19776206 (31247272) C hAT-N21_DR        DNA/hAT-Charlie       (527)   1319    1271 1341892  
   570    8.2  2.4  0.0  chr18             19776538 19776622 (31246856) + DNA8-7_DR         DNA/hAT-Ac                6     92   (492) 1341893 *
  1883   18.5  6.1  7.8  chr18             19776604 19777228 (31246250) + DNA8-8B_DR        DNA/hAT-Charlie         338    945   (278) 1341894  
   924   12.3  9.8  2.5  chr18             19777225 19777407 (31246071) + DNA8-7_DR         DNA/hAT-Ac               83    278   (306) 1341895 *
   702   15.8  0.8  0.0  chr18             19777390 19777516 (31245962) + DNA8-7_DR         DNA/hAT-Ac              457    584     (0) 1341896 *
  1081   16.2  6.7  5.2  chr18             19778108 19778138 (31245340) C MuDR-2_DR         DNA/MULE-MuDR        (3656)  20277   20243 1341897  
  1953    8.2 15.8  1.9  chr18             19778139 19778461 (31245017) + SINE2-3_DR        SINE/tRNA-V-RTE           1    367     (1) 1341898  
   544    9.0 20.2  0.0  chr18             19778878 19778966 (31244512) + hAT-N137_DR       DNA/hAT-Ac             2448   2554  (1017) 1341899  
   534   16.0 14.0  1.6  chr18             19778967 19778990 (31244488) + DNA6-6_DR         DNA                    4299   4425  (6856) 1341900  
   204   21.2  1.9  3.8  chr18             19778977 19779030 (31244448) C EnSpm-N48B_DR     DNA/CMC-EnSpm        (6189)    770     718 1341901 *
  1247   13.7  4.8 26.8  chr18             19778997 19779416 (31244062) + piggyBac-N9_DR    DNA/PiggyBac            644    990   (201) 1341902  
   304   15.0  2.4  2.3  chr18             19779339 19779464 (31244014) C CryptonV-N5_DR    DNA/Crypton-V       (12964)  11573   11490 1341903 *
   552   14.7  0.0  0.0  chr18             19779398 19779513 (31243965) C DNA7-N1_DR        DNA/Zisupton         (9121)   1296    1181 1341904 *
  3248   13.5  0.8  7.9  chr18             19779415 19779535 (31243943) C EnSpm-N13_DR      DNA/CMC-EnSpm       (13872)   8277    7622 1341905  
   377   25.3  0.6  1.2  chr18             19779514 19779563 (31243915) + EnSpm-N42_DR      DNA/CMC-EnSpm           533    697   (555) 1341906 *
  4124    6.9  0.9  0.7  chr18             19779536 19780116 (31243362) C Merlin-1_DR       DNA/Merlin           (8327)   2200    1619 1341907  
   330    7.0  0.0  0.0  chr18             19780079 19780117 (31243361) + EnSpm-N13_DR      DNA/CMC-EnSpm          8144   8182 (13967) 1341908 *
   419   16.0  9.0 17.3  chr18             19780118 19780329 (31243149) C hAT-N192_DR       DNA/hAT-Tip100          (0)    198       2 1341909 *
   423   11.7  0.0 14.6  chr18             19780226 19780335 (31243143) C EnSpm-N42_DR      DNA/CMC-EnSpm         (223)   1029     934 1341910  
   318   15.8  4.0  0.0  chr18             19780307 19780382 (31243096) + DIRS-5_DR         LTR/Ngaro              5891   5969   (926) 1341911 *
   361    4.8  0.0  0.0  chr18             19780321 19780383 (31243095) + Harbinger-N17_DR  DNA/PIF-Harbinger       547    609  (1036) 1341912 *
   424    0.0  0.0  0.0  chr18             19780331 19780383 (31243095) + MuDR-2_DR         DNA/MULE-MuDR         16379  16431  (7502) 1341913  
   364    8.2  1.4  0.0  chr18             19780384 19780403 (31243075) + Zisupton-6_DR     DNA/Zisupton          16492  16565  (5551) 1341914  
   254   21.1  0.0  1.3  chr18             19780384 19780397 (31243081) C Harbinger-8_DR    DNA/PIF-Harbinger    (1134)   1199    1124 1341915 *
   662   10.3  0.0  2.1  chr18             19780389 19780487 (31242991) + piggyBac-N9_DR    DNA/PiggyBac           1007   1103    (88) 1341916  
   294   12.9  0.0  2.1  chr18             19780404 19780425 (31243053) C CryptonV-N5_DR    DNA/Crypton-V       (16041)   8496    8404 1341917 *
   869   13.2  0.0  0.8  chr18             19780479 19780608 (31242870) + HarbingerN6_DR    DNA/PIF-Harbinger        78    206   (187) 1341918  
   215   17.5  0.0  2.5  chr18             19780630 19780670 (31242808) + HarbingerN6_DR    DNA/PIF-Harbinger       292    331    (62) 1341919  
   444   12.9  0.0  1.4  chr18             19780671 19780741 (31242737) + piggyBac-N9_DR    DNA/PiggyBac           1122   1191     (0) 1341920  
   895   12.8 13.1  2.3  chr18             19781603 19781801 (31241677) + Mariner-N32_DR    DNA/TcMar-Tc1             9    228     (0) 1341921  
   230   21.2  8.8  0.0  chr18             19781746 19781767 (31241711) C ENSPM-6_DR        DNA/CMC-EnSpm       (11981)  20635   20516 1341922 *
   329   12.1  4.5  5.8  chr18             19781768 19781855 (31241623) + Helitron-N2_DR    RC/Helitron            1442   1528   (935) 1341923  
   320   19.6  0.0  2.3  chr18             19781777 19781790 (31241688) + Merlin-1_DR       DNA/Merlin             1535   1621  (8906) 1341924 *
   406    6.3  0.0  7.8  chr18             19781787 19781855 (31241623) + Harbinger-N17_DR  DNA/PIF-Harbinger       553    616  (1029) 1341925  
   384    9.0  0.0  0.0  chr18             19781799 19781865 (31241613) + Zisupton-6_DR     DNA/Zisupton           8571   8637 (13479) 1341926 *
   315   19.2  0.0  1.4  chr18             19781800 19781873 (31241605) C MuDR-2_DR         DNA/MULE-MuDR        (7537)  16396   16324 1341927 *
   213    8.7  0.0 12.8  chr18             19781828 19781880 (31241598) C Harbinger-N15_DR  DNA/PIF-Harbinger     (531)   1772    1726 1341928 *
  6406    8.5  3.1  2.2  chr18             19781858 19782818 (31240660) C TE-X-3_DR         DNA/PIF-ISL2EU         (36)    987      18 1341929  
   203   14.6  0.0 19.3  chr18             19781881 19781891 (31241587) C Ginger1-1_DR      DNA/Ginger-1         (4156)    372     320 1341930 *
  2480   11.1  4.7  0.7  chr18             19782815 19783215 (31240263) + hAT-N21_DR        DNA/hAT-Charlie         120    536  (1310) 1341931  
  2162    9.2 18.0  0.2  chr18             19783209 19783631 (31239847) + hAT-N21_DR        DNA/hAT-Charlie         819   1316   (530) 1341932 *
  1846   13.1  1.2  4.7  chr18             19783662 19783990 (31239488) C DNA13TA1_DR       DNA/TcMar-Tc1           (0)    318       1 1341933  
   238   19.1  3.4  4.6  chr18             19784333 19784420 (31239058) C DNA2-14_DR        DNA                  (6961)    661     575 1341934  
  2070   10.4  4.3  3.8  chr18             19784535 19784905 (31238573) + Kolobok-N6_DR     DNA/Kolobok-T2?           9    381    (86) 1341935  
 10829    5.4  7.0  0.0  chr18             19784906 19786344 (31237134) + LOOPER-N5B_DR     DNA/Kolobok-T2            1   1540     (0) 1341936  
   588   10.1  1.1  0.0  chr18             19786345 19786433 (31237045) + Kolobok-N6_DR     DNA/Kolobok-T2?         378    467     (0) 1341937  
   239   19.6  0.0  3.9  chr18             19786563 19786615 (31236863) C TE-X-8_DR         Unknown               (102)    382     332 1341938  
  2864   16.2  4.6  0.3  chr18             19786633 19787214 (31236264) + DNA-4-1_DR        DNA/Sola-2                1    607     (5) 1341939  
   409   21.0  0.0  4.0  chr18             19787127 19787230 (31236248) C Helitron-1_DR     RC/Helitron         (14940)  11360   11261 1341940 *
   278   25.3  1.3  1.3  chr18             19787229 19787304 (31236174) C Harbinger-N9_DR   DNA/PIF-Harbinger     (525)    118      43 1341941 *
   711   10.8  0.0  2.7  chr18             19788256 19788369 (31235109) + DNA9-6_DR         DNA                    4484   4594  (3290) 1341942 *
  1979   11.2  5.4  0.6  chr18             19788268 19788580 (31234898) C HE1_DR1           SINE/tRNA-V-RTE        (57)    345      18 1341943  
  1364   16.5  5.2 11.4  chr18             19788993 19789031 (31234447) C EnSpm-15_DR       DNA/CMC-EnSpm       (10140)   1314     958 1341944  
  2087   13.0  9.4  0.0  chr18             19789032 19789370 (31234108) + HE1_DR1           SINE/tRNA-V-RTE           1    371    (31) 1341945  
  1105   17.4  6.8 19.3  chr18             19789045 19789570 (31233908) + DNA8-25_DR        DNA                    1906   2376  (1591) 1341946 *
   599   20.9  3.4 25.9  chr18             19789248 19789745 (31233733) + Penelope-1_DR     LINE/Penelope          3733   4141   (305) 1341947 *
   388   11.0  3.8  8.6  chr18             19789613 19789771 (31233707) C DNA-8-24_DR       DNA/hAT-Tip100       (1586)    197      46 1341948 *
   534    5.9  2.4  0.0  chr18             19789674 19789758 (31233720) C Harbinger-N17_DR  DNA/PIF-Harbinger    (1251)    394     308 1341949  
   437   13.3  0.0  1.9  chr18             19789759 19789780 (31233698) C EnSpm-N40B_DR     DNA/CMC-EnSpm        (3232)   2275    2171 1341950  
   428   12.1  1.1  0.0  chr18             19790742 19790832 (31232646) + Harbinger3_DR     DNA/PIF-Harbinger      2024   2115  (1484) 1341951 *
   900    1.4  0.0  0.0  chr18             19790762 19790903 (31232575) + (TCTA)n           Simple_repeat             1    142     (0) 1341952  
   497   14.9  0.0  1.3  chr18             19790768 19790923 (31232555) C EnSpm-N48_DR      DNA/CMC-EnSpm        (1622)   1956    1803 1341953 *
   410   17.2  5.8  0.0  chr18             19791391 19791477 (31232001) C Kolobok-1N2_DR    DNA/Kolobok-T2          (7)    683     592 1341954  
  1994   12.7  1.9  8.3  chr18             19791889 19792258 (31231220) C HE1_DR1           SINE/tRNA-V-RTE        (28)    374      27 1341955  
  2401    4.8  0.0  0.0  chr18             19792269 19792581 (31230897) + TDR16             DNA/Merlin                1    313     (0) 1341956  
   214   12.5 16.7  0.0  chr18             19792544 19792591 (31230887) + hAT-27N1_DR       DNA/hAT-Ac              466    521   (210) 1341957 *
  2596   11.3  2.4  4.4  chr18             19792624 19793087 (31230391) + HATN10_DR         DNA/hAT-Ac                1    455     (0) 1341958  
   973   16.5  0.0  2.5  chr18             19793088 19793249 (31230229) + HarbingerN6_DR    DNA/PIF-Harbinger       236    393     (0) 1341959  
   235   13.4  0.0  8.3  chr18             19793262 19793326 (31230152) + CryptonV-N1_DR    DNA/Crypton-V          4842   4901  (5150) 1341960 *
  1713   10.1  5.6  0.0  chr18             19793290 19793557 (31229921) C HATN10_DR         DNA/hAT-Ac            (172)    283       1 1341961  
   295   12.9  3.1  3.1  chr18             19795271 19795334 (31228144) + hAT-N177_DR       DNA/hAT-Tip100          300    363   (607) 1341962  
  6371   10.5 14.5  1.1  chr18             19795424 19796557 (31226921) C hAT-N57_DR        DNA/hAT-Ac              (2)   1284       1 1341963  
   540   19.3  5.2  7.1  chr18             19796673 19796845 (31226633) + hAT-N177_DR       DNA/hAT-Tip100          424    593   (377) 1341964  
   518    6.7  0.0  1.3  chr18             19797441 19797516 (31225962) C RTEX-5_DR         LINE/RTE-X              (4)   5893    5819 1341965  
  5518   12.5  9.8  0.4  chr18             19797566 19798521 (31224957) C L2-5_DRe          LINE/L2                 (0)   2227    1182 1341966  
   290   20.3  0.0  0.0  chr18             19798512 19798570 (31224908) + ASAT_CY           Satellite                73    131   (131) 1341967 *
  2242    6.9  5.6  0.9  chr18             19798637 19798958 (31224520) + L2-5_DRe          LINE/L2                1888   2224     (3) 1341968  
   244   16.2 14.9  0.0  chr18             19799833 19799906 (31223572) C Kolobok-N1_DR     DNA/Kolobok-T2?         (0)    799     715 1341969 *
   388   17.8  0.0  0.0  chr18             19799904 19799972 (31223506) C Kolobok-N1_DR     DNA/Kolobok-T2?       (521)    278     210 1341969  
  8473   10.6  6.5  0.2  chr18             19799973 19801262 (31222216) + Kolobok-N2_DR     DNA/Kolobok-T2            1   1371     (0) 1341970  
   931   14.9  5.5  1.9  chr18             19801270 19801468 (31222010) C Kolobok-N1_DR     DNA/Kolobok-T2?       (593)    206       1 1341969  
  3440   13.8  7.2  2.0  chr18             19802112 19802725 (31220753) C Harbinger-N12_DR  DNA/PIF-Harbinger       (2)    700      56 1341971  
  1032   19.6 11.7  2.1  chr18             19803096 19803402 (31220076) + EnSpm-15_DR       DNA/CMC-EnSpm           917   1252 (10202) 1341972 *
  1480   10.0 25.2  0.3  chr18             19803134 19803415 (31220063) C HE1_DR1           SINE/tRNA-V-RTE        (28)    374      23 1341973  
   890   23.0  8.1  9.7  chr18             19803416 19803534 (31219944) C DNA9-3_DR         DNA/MULE-MuDR?       (1433)   9944    9550 1341974  
  2405   13.5 15.9  4.5  chr18             19803535 19804201 (31219277) C DNA-5-4_DR        DNA                     (2)   1070     331 1341975  
   248   24.0  2.5 15.4  chr18             19804179 19804375 (31219103) C Harbinger-N15_DR  DNA/PIF-Harbinger     (531)   1772    1598 1341976 *
  1007   20.5  3.4  0.0  chr18             19804200 19804438 (31219040) C TDR6              DNA                     (1)    249       3 1341977  
   403   10.3 34.5  0.0  chr18             19804439 19804523 (31218955) C DNA-5-4_DR        DNA                   (741)    331     217 1341975 *
  2315   12.1  2.8  0.3  chr18             19804521 19804877 (31218601) C hAT-N137_DR       DNA/hAT-Ac            (869)   2702    2337 1341978  
   913   13.2  2.8 12.2  chr18             19804878 19804939 (31218539) C DNA-5-4_DR        DNA                   (842)    230       1 1341979  
  1011   11.6  0.5  4.4  chr18             19804940 19805128 (31218350) C hAT-N131_DR       DNA/hAT-Ac            (945)   1119     938 1341980  
  3950    8.9  8.1  9.3  chr18             19806121 19806849 (31216629) C HarbingerN6B_DR   DNA/PIF-Harbinger       (0)    722       2 1341981  
   272   30.1  0.0  0.0  chr18             19806901 19806973 (31216505) + P-1N3_DR          DNA/P                    48    120  (1567) 1341982  
  2787   11.2 18.0  2.5  chr18             19807526 19808054 (31215424) + DIRS-1C-LTR_DR    LTR/Ngaro                 8    616     (2) 1341983  
   532    9.9  2.8  0.0  chr18             19808701 19808771 (31214707) + DNA-N17_DR        DNA                      48    120   (247) 1341984 *
  1549   14.9  7.9  1.8  chr18             19808771 19809085 (31214393) C hAT-N127_DR       DNA/hAT-Charlie      (4526)   5790    5457 1341985  
  1096   12.9  0.0  0.0  chr18             19809085 19809239 (31214239) + DNA-N17_DR        DNA                     111    265   (102) 1341986 *
  1427    7.3  2.6  0.0  chr18             19809242 19809432 (31214046) + TDR19C            DNA/hAT-Charlie           4    199   (197) 1341987  
   688    8.9  5.6  0.0  chr18             19809426 19809515 (31213963) + DNA-N17_DR        DNA                     273    367     (0) 1341988 *
   260   22.8 10.4  0.9  chr18             19809707 19809812 (31213666) + DNA9-5_DR         DNA                    3327   3442  (1485) 1341989  
   208   15.4  0.0  2.6  chr18             19810407 19810446 (31213032) + DIRS-N4_DR        LTR/Ngaro              1474   1512  (4284) 1341990 *
  5393   12.4  7.6  6.6  chr18             19810413 19811590 (31211888) + Helitron-N5B_DR   RC/Helitron               1   1189   (458) 1341991  
   215   24.7  5.0  3.9  chr18             19811616 19811627 (31211851) C Kolobok-4_DR      DNA/Kolobok-T2       (3128)   3503    3491 1341992  
  3596    7.1  2.0  0.9  chr18             19811628 19812168 (31211310) C Mariner-N38_DR    DNA/TcMar-Tc1           (0)    547       1 1341993  
   253   18.0  0.0  7.5  chr18             19812105 19812128 (31211350) + MuDR-2_DR         DNA/MULE-MuDR         16274  16337  (7593) 1341994 *
   282    8.9  4.4  0.0  chr18             19812129 19812173 (31211305) C Zisupton-6_DR     DNA/Zisupton        (13131)   8985    8939 1341995  
   226   25.0  0.0  0.0  chr18             19812139 19812198 (31211280) C CryptonV-3_DR     DNA/Crypton-V       (22484)    969     910 1341996 *
   696    4.8 13.3  0.0  chr18             19812182 19812286 (31211192) + Helitron-N5B_DR   RC/Helitron            1529   1647     (0) 1341997  
  2760   11.8 10.7  1.8  chr18             19813375 19813936 (31209542) C TDR25             DNA/hAT-Charlie         (0)    611       1 1341998  
   801   17.4  8.0  2.8  chr18             19814335 19814535 (31208943) + Merlin-1_DR       DNA/Merlin             1090   1300  (9227) 1341999 *
  1622   19.4 19.5  5.1  chr18             19814358 19814370 (31209108) C Merlin-2_DR       DNA/Merlin           (2737)  11184   11139 1342000  
  2529   12.8  5.3  4.1  chr18             19814371 19814881 (31208597) + DNA-X-4_DR        DNA                       1    517   (728) 1342001  
  1622   19.4 19.5  5.1  chr18             19814882 19815086 (31208392) C Merlin-2_DR       DNA/Merlin           (2737)  11138   10356 1342000  
   253   10.5  0.0  0.0  chr18             19815787 19815824 (31207654) + TC1DR3            DNA/TcMar-Tc1            47     84  (1141) 1342002  
   213   19.1  0.0  0.0  chr18             19815838 19815867 (31207611) + TC1DR3            DNA/TcMar-Tc1           139    168  (1057) 1342003  
   249    8.0 18.0  0.0  chr18             19815868 19815917 (31207561) + Kolobok-N14_DR    DNA/Kolobok-T2?           1     59   (360) 1342004  
  1856   12.0 20.9  1.2  chr18             19815931 19816360 (31207118) C DNA-5-3_DR        DNA/hAT-hAT5           (19)    514       1 1342005  
  1484   22.5 25.4  1.6  chr18             19816361 19817032 (31206446) + TC1DR3            DNA/TcMar-Tc1           396   1225     (0) 1342006  
   216   19.8  0.0  4.2  chr18             19818141 19818164 (31205314) + Mariner-N5C_DR    DNA/TcMar              1376   1446  (6475) 1342007  
   229   10.0  2.0  0.0  chr18             19818165 19818214 (31205264) + ERV1-7_DR-I       LTR/ERV1               1686   1736  (4967) 1342008  
   201   10.0  1.4  2.8  chr18             19818181 19818252 (31205226) + DNA-8-29_DR       DNA/hAT-Tip100          908    978    (42) 1342009 *
   264   18.1 10.5  1.0  chr18             19818232 19818247 (31205231) C CryptonV-N5_DR    DNA/Crypton-V        (6858)  17679   17655 1342010  
  2636    8.2  3.2  2.9  chr18             19818248 19818689 (31204789) C DNA-5-8F_DR       DNA/hAT-hAT5            (0)    470      28 1342011  
   201   20.9  0.0  3.3  chr18             19818253 19818274 (31205204) + EnSpm-N11_DR      DNA/CMC-EnSpm           518    608  (4745) 1342012 *
  1395   16.1  1.8  4.0  chr18             19819049 19819332 (31204146) + CryptonV-N3_DR    DNA/Crypton-V           923   1200 (19463) 1342013  
   235   11.1  0.0  0.0  chr18             19819305 19819340 (31204138) C hAT-N64B_DR       DNA/hAT-Ac           (2646)   1153    1118 1342014 *
   770   15.2  6.7  0.6  chr18             19820448 19820468 (31203010) + CryptonV-N1_DR    DNA/Crypton-V          7942   8116  (1935) 1342015  
   980    9.8  4.2  1.4  chr18             19820469 19820612 (31202866) C hAT-N167B_DR      DNA/hAT-Charlie       (180)   1393    1246 1342016  
   858   10.8  8.1  0.0  chr18             19820484 19820551 (31202927) + DNA8-25_DR        DNA                    2033   2112  (1855) 1342017 *
   333   11.2  8.6  6.5  chr18             19820552 19820656 (31202822) C TDR9              DNA                     (0)    208     102 1342018  
  2373   12.6  1.7  4.1  chr18             19820997 19821417 (31202061) + hAT-N137_DR       DNA/hAT-Ac             2292   2702   (869) 1342019 *
  2801    7.6  0.2  2.9  chr18             19821043 19821435 (31202043) + DNA6-6_DR         DNA                    4193   4575  (6706) 1342020  
  2157   12.9 13.8  1.7  chr18             19821436 19821969 (31201509) + hAT-N129_DR       DNA/hAT-Ac                1    764     (0) 1342021  
   312   16.1 11.6  1.3  chr18             19821970 19822037 (31201441) C TC1DR3            DNA/TcMar-Tc1        (1142)     83       9 1342022  
   207   16.7  2.0  2.0  chr18             19822433 19822481 (31200997) + Ginger1-2_DR      DNA/Ginger-1           2360   2408  (4214) 1342023  
   289   13.1  3.3  0.0  chr18             19822562 19822622 (31200856) + hAT-N170_DR       DNA/Merlin               11     73   (143) 1342024  
  2532   13.3  3.4  2.5  chr18             19822637 19823077 (31200401) C HarbingerN7_DR    DNA/PIF-Harbinger      (20)    458      14 1342025  
  1733    7.0  3.8  1.9  chr18             19823079 19823339 (31200139) + L2-5_DRe          LINE/L2                1961   2226     (1) 1342026  
   209   17.5  2.5  0.0  chr18             19823340 19823379 (31200099) C hAT-N137_DR       DNA/hAT-Ac           (1550)   2021    1981 1342027 *
   432   13.8  1.1  5.7  chr18             19823347 19823438 (31200040) + hAT-N170_DR       DNA/Merlin              129    216     (0) 1342028  
   348   27.2  2.8  4.6  chr18             19826201 19826377 (31197101) + ASAT_CY           Satellite                89    262     (0) 1342029  
   252   24.6  1.6  5.8  chr18             19826320 19826444 (31197034) + DNAX-23_DR        DNA                    2544   2663  (9138) 1342030 *
  1606   21.7  3.5  8.7  chr18             19826479 19827105 (31196373) + hAT-N126B_DR      DNA/hAT-Ac                1    597     (3) 1342031  
   448   19.0  2.0  1.0  chr18             19827675 19827775 (31195703) + EnSpm-N6_DR       DNA/CMC-EnSpm?           48    149   (197) 1342032  
   224   21.7  4.1  9.8  chr18             19827755 19827851 (31195627) + L1-124_DR         LINE/L1                3452   3543   (498) 1342033 *
   301   28.6  5.4  2.3  chr18             19827917 19828045 (31195433) + L1-121_DR         LINE/L1                1029   1161   (259) 1342034  
  1822   18.2  1.7  1.7  chr18             19828220 19828571 (31194907) C DIRS-4N1-LTR_DR   LTR/Ngaro               (0)    354       3 1342035  
   312   28.3  0.0  5.5  chr18             19828572 19828645 (31194833) C CryptonV-N5_DR    DNA/Crypton-V       (19621)   4916    4849 1342036 *
  1833   11.0  3.4  1.0  chr18             19828572 19828865 (31194613) C HE1_DR1           SINE/tRNA-V-RTE        (64)    338      38 1342037  
   374   21.3 12.6  3.7  chr18             19828747 19828897 (31194581) C DNAX-23_DR        DNA                  (2378)   9423    9260 1342038 *
   732   16.2 22.8  4.4  chr18             19829619 19829646 (31193832) C Helitron-N2_DR    RC/Helitron           (968)   1495    1158 1342039  
   870   14.3 20.9  2.6  chr18             19829647 19829905 (31193573) C Mariner-N38_DR    DNA/TcMar-Tc1           (0)    547     243 1342040  
  3224    4.1  0.3  0.0  chr18             19829911 19830301 (31193177) C DNA-AT-1_DR       DNA                     (0)    392       1 1342041  
   809   15.0 14.3  1.3  chr18             19830303 19830505 (31192973) C Mariner-N38_DR    DNA/TcMar-Tc1         (318)    229       1 1342040  
   534   20.2  9.6  4.9  chr18             19830350 19830526 (31192952) + Dada-U1A_DR       DNA/Dada               3715   3899  (7080) 1342042 *
   239   17.4  0.0  0.0  chr18             19831150 19831195 (31192283) + Merlin-1_DR       DNA/Merlin             1112   1157  (9370) 1342043  
  1370   10.3  0.8  4.9  chr18             19831207 19831440 (31192038) C TDR23             DNA                     (0)   1147     923 1342044  
  2302    9.3  6.4  3.0  chr18             19831450 19831838 (31191640) C TDR23             DNA                   (689)    458      57 1342044  
   851   13.4 12.1  1.1  chr18             19831898 19832063 (31191415) C TE-X-7_DR         LINE?/Penelope?        (56)    783     600 1342045  
   718   14.4  0.0  2.5  chr18             19832254 19832374 (31191104) + TE-X-7_DR         LINE?/Penelope?           1    118   (721) 1342046  
   895   15.6  3.6  0.6  chr18             19832527 19832694 (31190784) + TE-X-7_DR         LINE?/Penelope?         600    772    (67) 1342046  
   927   13.3  0.0 10.2  chr18             19834294 19834519 (31188959) C hAT-N130_DR       DNA/hAT-Ac             (21)    400     196 1342047 *
  1200   13.8  3.3  0.3  chr18             19834501 19834728 (31188750) C DIRS-4_DR         LTR/Ngaro             (560)   6824    6579 1342048  
   672   19.8  1.9  1.2  chr18             19834717 19834882 (31188596) C hAT-N130_DR       DNA/hAT-Ac            (381)    219      58 1342047 *
  1148   16.6 11.4  4.2  chr18             19834883 19835172 (31188306) + Mariner-N38_DR    DNA/TcMar-Tc1             1    310   (237) 1342049  
   831   20.4  6.0  3.3  chr18             19834938 19835205 (31188273) + Merlin-1_DR       DNA/Merlin             2267   2541  (7986) 1342050 *
   822   18.9 10.1 12.8  chr18             19835173 19835205 (31188273) + Helitron-N3_DR    RC/Helitron            1541   1855  (1161) 1342051 *
   219   18.5 26.1  0.0  chr18             19835206 19835270 (31188208) + hAT-N21B_DR       DNA/hAT-Ac             1139   1220    (81) 1342052 *
   227   14.9  4.3  0.0  chr18             19835228 19835274 (31188204) C hAT-N164_DR       DNA/hAT-Tip100       (1162)    878     830 1342053 *
   231   17.9  0.0  0.0  chr18             19835237 19835275 (31188203) C EnSpm-N13_DR      DNA/CMC-EnSpm       (14484)   7665    7627 1342054 *
   360   12.0  0.0  1.6  chr18             19835261 19835330 (31188148) C hAT-N126B_DR      DNA/hAT-Ac            (697)     67       1 1342055  
   333   20.5  0.0  1.3  chr18             19835338 19835416 (31188062) C Kolobok-N10B_DR   DNA/Kolobok            (49)    222     145 1342056  
   265   19.5  9.7  0.8  chr18             19835843 19835956 (31187522) + EnSpm-15_DR       DNA/CMC-EnSpm          9875   9998  (1456) 1342057  
   261   24.5  8.7  1.8  chr18             19835877 19835980 (31187498) + Kolobok-N10B_DR   DNA/Kolobok             161    271     (0) 1342058 *
  1895   13.2 16.0  2.3  chr18             19835981 19836405 (31187073) C Kolobok-N5_DR     DNA/Kolobok-T2?         (0)    485       4 1342059  
   737   21.1  7.7  3.0  chr18             19836415 19836673 (31186805) + ANGEL             DNA/Kolobok               2    272    (37) 1342060  
   493   22.4  7.9  5.3  chr18             19836505 19836519 (31186959) C TE-X-13_DR        Unknown              (1115)   1310    1194 1342061 *
   498   22.5 10.6  3.1  chr18             19836520 19836698 (31186780) C hAT-N134_DR       DNA/hAT?              (137)    928     737 1342062  
   237   27.7 10.9  5.2  chr18             19836674 19836701 (31186777) C DNA7-N1_DR        DNA/Zisupton         (2100)   8272    8009 1342063 *
   268    9.3  2.2 15.2  chr18             19837029 19837117 (31186361) C hAT-N182_DR       DNA/hAT-Ac           (1128)    832     754 1342064 *
   390    7.5  0.0  0.0  chr18             19837075 19837181 (31186297) + Zisupton-6_DR     DNA/Zisupton           9381   9487 (12629) 1342065  
   384   15.9  0.0  0.0  chr18             19837101 19837207 (31186271) + EnSpm-N14_DR      DNA/CMC-EnSpm          3561   3667   (913) 1342066 *
   230   16.2  5.3  9.7  chr18             19837153 19837227 (31186251) C hAT-N125_DR       DNA/hAT-Ac            (940)    256     185 1342067 *
   276   15.1  5.7  0.0  chr18             19837507 19837559 (31185919) + hAT-N169_DR       DNA/hAT-Ac                1     56  (1387) 1342068  
   234   12.2  0.0  2.4  chr18             19837554 19837595 (31185883) + hAT-N169_DR       DNA/hAT-Ac              516    556   (887) 1342069 *
   701   15.9  1.2 27.5  chr18             19837597 19837622 (31185856) + DNA2-16_DR        DNA                    8019   8211  (9840) 1342070  
  1204   12.9 15.2  0.0  chr18             19837623 19837839 (31185639) + SINE2-5_DR        SINE/tRNA-V-RTE           3    252    (30) 1342071  
   319   27.0  2.2  0.0  chr18             19837775 19837863 (31185615) + CryptonV-N5_DR    DNA/Crypton-V          4860   4950 (19587) 1342072 *
   996   15.0 14.1  2.8  chr18             19837857 19838083 (31185395) + hAT-N169_DR       DNA/hAT-Ac              757   1008   (435) 1342073  
   273   21.2  0.0 13.5  chr18             19838033 19838074 (31185404) + CryptonV-N2_DR    DNA/Crypton-V         15583  15678   (960) 1342074 *
   358   17.9  0.0  0.0  chr18             19838075 19838141 (31185337) C hAT-N137_DR       DNA/hAT-Ac            (864)   2707    2641 1342075 *
  1370    7.4  1.5  0.5  chr18             19838140 19838342 (31185136) C Mariner-N38_DR    DNA/TcMar-Tc1         (336)    211       7 1342076  
  1230   16.6  1.2  0.4  chr18             19838343 19838381 (31185097) + Merlin-1_DR       DNA/Merlin             1964   2207  (8320) 1342077  
   251   21.4  0.0  0.0  chr18             19838346 19838387 (31185091) + ENSPM-6_DR        DNA/CMC-EnSpm         13978  14019 (18597) 1342078 *
  2826    8.3  6.6  0.8  chr18             19838764 19839260 (31184218) C Mariner-N31_DR    DNA/TcMar-Tc1           (0)    540      15 1342079  
   249   25.0  6.3  4.7  chr18             19839151 19839276 (31184202) + EnSpm-N47_DR      DNA/CMC-EnSpm?         2406   2533   (484) 1342080 *
   345   21.6 24.1  4.9  chr18             19840590 19840686 (31182792) + ANGEL             DNA/Kolobok              37    301     (8) 1342081  
   377   19.8  0.0 12.4  chr18             19840687 19840813 (31182665) C TE-X-13_DR        Unknown              (1189)   1236    1124 1342082 *
   411   15.9  0.0  7.3  chr18             19840790 19840813 (31182665) + Helitron-2_DR     RC/Helitron            7907   7924 (19488) 1342083  
   518    6.1  0.0  0.0  chr18             19840814 19840879 (31182599) C ANGEL             DNA/hAT                 (0)    309     244 1342084  
  1440   18.2  1.5  5.6  chr18             19840911 19841300 (31182178) C DNA-2-30B_DR      DNA                    (38)    375       1 1342085  
   256   25.0  0.0  2.6  chr18             19841301 19841361 (31182117) + EnSpm-N13_DR      DNA/CMC-EnSpm         13585  13643  (8506) 1342086 *
   312   17.4 36.8  0.0  chr18             19841313 19841456 (31182022) C ANGEL             DNA/hAT                (87)    222      26 1342084 *
  3835   10.1  9.3  0.0  chr18             19841438 19842031 (31181447) + DNA-5-7_DR        DNA/hAT-hAT5             26    674     (0) 1342087  
   220   16.7 13.0  0.0  chr18             19842032 19842085 (31181393) C ANGEL             DNA/Kolobok           (248)     61       1 1342088  
   213   18.8  2.1  0.0  chr18             19842044 19842091 (31181387) C DNA2-16_DR        DNA                  (7961)  10090   10042 1342089 *
   977   14.6  1.2  2.3  chr18             19842839 19843042 (31180436) + DNA-AT-1_DR       DNA                       1    141   (251) 1342090  
   342   15.4  1.9  8.0  chr18             19842962 19843067 (31180411) + EnSpm-N40B_DR     DNA/CMC-EnSpm          4689   4788   (719) 1342091 *
  3352    8.4  1.8  1.4  chr18             19842974 19843468 (31180010) + Merlin-1_DR       DNA/Merlin             1058   1554  (8973) 1342092  
  1260   14.2  2.2  0.4  chr18             19843463 19843688 (31179790) + DNA-AT-1_DR       DNA                     140    369    (23) 1342093 *
   982   19.4  7.4  0.8  chr18             19843777 19844020 (31179458) + ANGEL             DNA/Kolobok              45    304     (5) 1342094  
   212   27.8  2.2  2.2  chr18             19843945 19844036 (31179442) C DNA-N33_DR        DNA                  (1164)    539     448 1342095 *
  1812   10.3  0.4  2.5  chr18             19844122 19844401 (31179077) C L2-5_DRe          LINE/L2                 (0)   2227    1954 1342096  
  1074   16.7  0.0  1.6  chr18             19844402 19844596 (31178882) C DNA13TA1_DR       DNA/TcMar-Tc1         (126)    192       1 1342097  
   328   16.7 19.6  0.0  chr18             19844645 19844746 (31178732) C DNA-2-29_DR       DNA                     (0)    132      11 1342098  
   220   27.7  1.6  4.8  chr18             19846897 19846909 (31176569) C DNA8-10_DR        DNA/hAT-Ac           (2297)   1721    1656 1342099  
   356   23.6  5.6  0.9  chr18             19846910 19847016 (31176462) C ERV1-N6-I_DR      LTR/ERV1             (1038)   3465    3354 1342100  
   314   27.4  1.9  1.9  chr18             19846913 19847068 (31176410) C hAT-N21_DR        DNA/hAT-Charlie        (67)   1779    1624 1342101 *
  1554   19.9  1.5  0.2  chr18             19846930 19847328 (31176150) C Zisupton-6_DR     DNA/Zisupton        (13267)   8849    8386 1342102  
   695   20.6  0.5  2.3  chr18             19847136 19847354 (31176124) + ZFERV-2-I_DR      LTR/ERV1                705    919  (9645) 1342103 *
   227   21.1 15.8  0.0  chr18             19847997 19848072 (31175406) C hAT-N82_DR        DNA/hAT-Ac           (1858)     98      11 1342104  
  1364   12.8  3.9  2.1  chr18             19849064 19849295 (31174183) C TDR12             DNA                     (0)    242       7 1342105  
   237   22.4  0.0  3.5  chr18             19849412 19849471 (31174007) + EnSpm-N10_DR      DNA/CMC-EnSpm          5977   6034  (3274) 1342106 *
  1704   14.9 24.4  1.0  chr18             19849439 19849934 (31173544) C TDR25             DNA/hAT-Charlie         (0)    611       1 1342107  
   664   17.5  0.9  0.0  chr18             19849955 19849968 (31173510) C EnSpm-N17_DR      DNA/TcMar            (1790)   3403    3293 1342108  
   744    7.3  0.0  0.0  chr18             19849969 19850064 (31173414) C hAT-N137_DR       DNA/hAT-Ac            (864)   2707    2612 1342109 *
  4400    6.6  0.8  0.2  chr18             19850063 19850654 (31172824) C LTR-8_DR          LTR                    (16)    596       1 1342110  
  3488   10.1  6.9  0.7  chr18             19851185 19851735 (31171743) + HarbingerN5_DR    DNA/PIF-Harbinger       277    861     (0) 1342111  
  5277    9.5 13.9  2.0  chr18             19851888 19852808 (31170670) + LOOPERN3B_DR      DNA/Kolobok-T2            2   1029    (20) 1342112  
   209    6.1  0.0  4.5  chr18             19854344 19854412 (31169066) C hAT-N75_DR        DNA/hAT-Charlie       (264)   1063     998 1342113 *
   492    2.6  0.0  0.0  chr18             19854356 19854471 (31169007) + (TAA)n            Simple_repeat             2    117     (0) 1342114  
   242    4.5  0.0  1.5  chr18             19854414 19854480 (31168998) + hAT-N178B_DR      DNA/hAT-Ac              138    203  (1680) 1342115 *
   242   29.5  7.4  0.0  chr18             19854587 19854708 (31168770) + EnSpm-N21_DR      DNA/CMC-EnSpm           111    241   (238) 1342116  
  2500    8.6 15.0  1.1  chr18             19854733 19855205 (31168273) C TDR7              DNA                     (0)    541       4 1342117  
   229   18.2  0.0  8.3  chr18             19855221 19855298 (31168180) + EnSpm-N21_DR      DNA/CMC-EnSpm           290    361   (118) 1342118  
   214   26.6  4.9  2.4  chr18             19855331 19855411 (31168067) C DNA9-5_DR         DNA                  (1518)   3409    3327 1342119  
  5564    9.6  2.4  0.8  chr18             19855679 19856508 (31166970) C Harbinger-N18_DR  DNA/PIF-Harbinger?      (0)    843       1 1342120  
   260   26.3  0.8  4.1  chr18             19856664 19856790 (31166688) C DNA9-5_DR         DNA                  (2004)   2923    2801 1342119  
   245   14.5 14.5  0.0  chr18             19857422 19857483 (31165995) C DNA2-7_DR         DNA                  (2073)   7577    7507 1342121  
  3213   17.7  4.7  4.1  chr18             19858344 19859019 (31164459) + TDR13C            DNA                       1    680     (0) 1342122  
  2568   18.2  2.7  1.9  chr18             19859125 19859646 (31163832) C DIRS-1-LTR_DR     LTR/Ngaro               (1)    621      96 1342123  
   996   18.7  1.4  2.4  chr18             19859598 19859805 (31163673) C Mariner-N2_DR     DNA/TcMar            (2451)   1515    1310 1342124 *
   977   18.4  0.0  8.4  chr18             19859603 19859634 (31163844) + hAT-N47B_DR       DNA/hAT-Tip100          590    697   (291) 1342125 *
  1146    9.4  5.8  0.0  chr18             19859635 19859805 (31163673) + SINE2-4_DR        SINE/tRNA-V-RTE         191    371     (0) 1342126  
  1123   15.6  0.0  1.0  chr18             19859636 19859734 (31163744) C Merlin-1_DR       DNA/Merlin           (6021)   4506    4410 1342127 *
   588   13.4  0.9  1.8  chr18             19859735 19859848 (31163630) + TDR9              DNA                       1    113    (95) 1342128 *
   977   18.4  0.0  8.4  chr18             19859806 19859834 (31163644) + hAT-N47B_DR       DNA/hAT-Tip100          698    803   (185) 1342125  
  2285   19.8  9.7 15.2  chr18             19861172 19862194 (31161284) + LOOPERN3B_DR      DNA/Kolobok-T2            1    974    (75) 1342129  
   367   20.9  2.4 10.5  chr18             19862482 19862604 (31160874) + CryptonV-N5_DR    DNA/Crypton-V          2976   3089 (21448) 1342130 *
  1209   17.2  2.9  0.8  chr18             19862510 19862755 (31160723) C DNA2-16_DR        DNA                  (4009)  14042   13792 1342131 *
  1557    5.7  0.0  0.0  chr18             19862518 19862711 (31160767) + TDR19             DNA/hAT-Charlie           1    194   (211) 1342132  
   393   31.3  3.2  5.5  chr18             19862712 19862788 (31160690) + EnSpm-N36_DR      DNA/CMC-EnSpm          1005   1258  (1967) 1342133  
   432    9.5  0.0  0.0  chr18             19862829 19862891 (31160587) C piggyBac-N22_DR   DNA/PiggyBac?           (0)    598     536 1342134  
  1260   19.2 11.1  3.5  chr18             19863146 19863469 (31160009) C EnSpm-N7_DR       DNA/CMC-EnSpm           (0)   2239    1892 1342135  
   327   15.1  8.1  1.3  chr18             19863633 19863706 (31159772) + hAT-N177_DR       DNA/hAT-Tip100          519    597   (373) 1342136  
  2482    8.3  7.5  0.5  chr18             19865717 19866117 (31157361) C Mariner-N38_DR    DNA/TcMar-Tc1          (35)    512      84 1342137  
   264   20.5  5.1  0.0  chr18             19866058 19866132 (31157346) + ENSPM-6_DR        DNA/CMC-EnSpm         13885  13963 (18653) 1342138 *
  2213    9.6  5.8 12.3  chr18             19866133 19866703 (31156775) C Mariner-N31_DR    DNA/TcMar-Tc1           (1)    539       2 1342139  
  1819   12.4  5.0  4.1  chr18             19867198 19867559 (31155919) C HATN1_DR          DNA/hAT                (62)    365       1 1342140  
   336    9.3  1.7 10.9  chr18             19867963 19868082 (31155396) C hAT-N36C_DR       DNA/hAT              (1643)    274     165 1342141 *
   366    7.5  1.1  0.0  chr18             19867992 19868023 (31155455) C hAT-30N1_DR       DNA/hAT-Ac            (624)   1409    1339 1342142  
   369   13.9  0.0  0.0  chr18             19868024 19868109 (31155369) + hAT-N159_DR       DNA/hAT-Ac             1562   1647   (175) 1342143  
   214   23.3  4.2 14.9  chr18             19868213 19868308 (31155170) C ANGEL             DNA/Kolobok            (37)    272     186 1342144  
   205   25.3  1.0  4.2  chr18             19868298 19868330 (31155148) + DNA6-1_DR         DNA/hAT-hAT5            587    679   (467) 1342145 *
   239   23.8  0.0  0.0  chr18             19868331 19868393 (31155085) + ANGEL             DNA/Kolobok             213    275    (34) 1342146  
  1470   14.8 27.1  2.5  chr18             19869037 19869487 (31153991) + hAT-N88_DR        DNA/hAT-Ac                4    562    (20) 1342147  
   364   10.8  0.0  5.4  chr18             19871519 19871577 (31151901) C REP-1_DR          Unknown                 (2)     56       1 1342148  
  1462   15.5 11.7  3.1  chr18             19871721 19872112 (31151366) + TDR25             DNA/hAT-Charlie          32    456   (155) 1342149  
   214   19.8  0.0 14.9  chr18             19872073 19872149 (31151329) + hAT-N102_DR       DNA/hAT-Tip100          707    773    (55) 1342150 *
   411   15.8 25.6  2.8  chr18             19872107 19872126 (31151352) C DNA7-N2_DR        DNA/hAT-hAT6          (443)   1571    1429 1342151  
   413   12.9  4.1  4.1  chr18             19872127 19872223 (31151255) + DNA2-16_DR        DNA                    8146   8242  (9809) 1342152 *
   571    6.3  1.2  1.2  chr18             19872144 19872223 (31151255) + SINE2-5_DR        SINE/tRNA-V-RTE         203    282     (0) 1342153  
   321   18.3  8.5  0.0  chr18             19872171 19872252 (31151226) + Zisupton-6_DR     DNA/Zisupton          13391  13479  (8637) 1342154 *
   391   18.5  2.1  2.1  chr18             19872224 19872237 (31151241) + EnSpm-N13_DR      DNA/CMC-EnSpm          2021   2114 (20035) 1342155  
  1027   18.7  0.3 19.4  chr18             19872312 19872353 (31151125) C EnSpm-15_DR       DNA/CMC-EnSpm       (10135)   1319    1052 1342156  
  1716   11.0  0.0  4.9  chr18             19872354 19872630 (31150848) + SINE2-3_DR        SINE/tRNA-V-RTE           2    265   (103) 1342157  
   592   12.5  0.0  1.0  chr18             19872668 19872764 (31150714) + hAT-N155B_DR      DNA/hAT-Tip100          410    505    (18) 1342158  
   261   21.2  0.0  1.9  chr18             19872801 19872853 (31150625) C DNAX-20_DR        DNA/CMC-EnSpm         (632)     62      11 1342159  
   286   23.4  2.1  3.1  chr18             19872999 19873095 (31150383) C Zisupton-6_DR     DNA/Zisupton         (8631)  13485   13390 1342160 *
   733   17.6  4.3  1.8  chr18             19873012 19873173 (31150305) C Penelope-5_DR     LINE/Penelope         (478)   2398    2233 1342161 *
  2190   12.2  2.6  0.6  chr18             19873037 19873382 (31150096) C HE1_DR1           SINE/tRNA-V-RTE        (16)    386      34 1342162  
  1586   23.9  2.0 27.7  chr18             19873383 19874094 (31149384) C Merlin-1_DR       DNA/Merlin           (1480)   9046    8202 1342163 *
  1963   10.1  7.9  0.3  chr18             19873778 19874095 (31149383) + HE1_DR1           SINE/tRNA-V-RTE          36    377    (25) 1342164  
   410   25.4  4.5  5.1  chr18             19875201 19875378 (31148100) + EnSpm-N10_DR      DNA/CMC-EnSpm          6805   6981  (2327) 1342165 *
  2985   12.2 11.7  1.5  chr18             19875226 19876000 (31147478) + LOOPERN6_DR       DNA/Kolobok-T2?          42   1302    (49) 1342166  
  1811   15.1  6.1  2.8  chr18             19876072 19876481 (31146997) C DNAX-16_DR        DNA                     (0)    423       1 1342167  
   203   17.6  8.4  4.0  chr18             19876484 19876554 (31146924) C Dada-U6_DR        DNA/Dada             (3853)   5110    5037 1342168  
  3840    7.3  1.9  1.5  chr18             19877017 19877556 (31145922) C TZF28C            DNA/TcMar-Tc1           (0)   1629    1088 1342169  
  4119    6.1  4.9  0.5  chr18             19877558 19878149 (31145329) C Gypsy-28C_DR-LTR  LTR/Gypsy               (0)    618       1 1342170  
  5609    8.9 14.4  4.0  chr18             19878150 19879141 (31144337) C TZF28C            DNA/TcMar-Tc1         (538)   1091       1 1342169  
   207   13.5  2.6  2.6  chr18             19879329 19879366 (31144112) C ERV1-5_DR-I       LTR/ERV1             (2153)   2896    2859 1342171  
   360   10.6  0.0  8.8  chr18             19880303 19880364 (31143114) C hAT-N55_DR        DNA/hAT-Tip100          (0)   1921    1865 1342172 *
   680   16.5 12.5  1.7  chr18             19880362 19880577 (31142901) C DNAX-23_DR        DNA                  (5635)   6166    5928 1342173 *
  1238   16.9 17.9 13.7  chr18             19880399 19880574 (31142904) + DNA-TA-4_DR       DNA/TcMar              6102   6970  (2825) 1342174  
  3260   13.8  3.3  4.9  chr18             19880575 19881236 (31142242) C hAT-N55_DR        DNA/hAT-Tip100       (1269)    652       1 1342175  
  4421   10.9  6.3  0.1  chr18             19881445 19882163 (31141315) + hAT-N129_DR       DNA/hAT-Ac                2    764     (0) 1342176  
   219   18.8  2.9  8.1  chr18             19882164 19882253 (31141225) C Mariner-N33_DR    DNA/TcMar-ISRm11       (60)   1096    1012 1342177  
   209   21.0  8.1  0.0  chr18             19882296 19882357 (31141121) + hAT-N172_DR       DNA/hAT-Charlie         392    458   (123) 1342178  
  2805   12.6  4.8  0.6  chr18             19884284 19884785 (31138693) C hAT-N155B_DR      DNA/hAT-Tip100          (0)    523       1 1342179  
   589   11.2 10.3  0.0  chr18             19885029 19885144 (31138334) C DNA-N15_DR        DNA                    (98)    307     180 1342180  
   221   22.7  2.0  8.4  chr18             19885060 19885160 (31138318) + P-1_DR            DNA/P                  9157   9251   (717) 1342181 *
   247   19.2  0.0 10.1  chr18             19885118 19885204 (31138274) C Zisupton-6_DR     DNA/Zisupton         (8648)  13468   13390 1342182 *
  1456   17.9  6.9  7.8  chr18             19885134 19885153 (31138325) + EnSpm-15_DR       DNA/CMC-EnSpm           939   1075 (10379) 1342183  
  1893   14.2 11.7  0.0  chr18             19885154 19885478 (31138000) + TDR17B            DNA/Sola-1              413    775   (771) 1342184  
  1456   17.9  6.9  7.8  chr18             19885479 19885509 (31137969) + EnSpm-15_DR       DNA/CMC-EnSpm          1076   1311 (10143) 1342183  
  1110   15.8  7.6  6.2  chr18             19885510 19885812 (31137666) C ANGEL             DNA/Kolobok             (2)    307       1 1342185  
   463   27.6  4.6  2.4  chr18             19885813 19885840 (31137638) + DNA2-9_DR         DNA                     836    868  (1833) 1342186  
   424    8.5 29.7  0.0  chr18             19885820 19885937 (31137541) C DNA-N15_DR        DNA                   (251)    154       2 1342180 *
   261   13.6  0.0  0.0  chr18             19887033 19887076 (31136402) C DNA2-3_DR         DNA/Merlin             (38)   1207    1164 1342187 *
   941   13.2  0.0  2.0  chr18             19887065 19887218 (31136260) C hAT-N137_DR       DNA/hAT-Ac            (848)   2723    2573 1342188  
   832   16.5  0.0  3.8  chr18             19887083 19887246 (31136232) C EnSpm-6N1_DR      DNA/CMC-EnSpm        (2825)   6411    6254 1342189 *
   692   18.9 11.1  4.6  chr18             19887222 19887510 (31135968) + EnSpm-16_DR       DNA/CMC-EnSpm          7567   7873  (1911) 1342190 *
   456    3.5  0.0  0.0  chr18             19887479 19887536 (31135942) + DNA2-3_DR         DNA/Merlin             1188   1245     (0) 1342191 *
   278    6.8  1.4 17.7  chr18             19887537 19887550 (31135928) + EnSpm-N14_DR      DNA/CMC-EnSpm          2830   2891  (1689) 1342192  
   363   18.3  5.4  4.7  chr18             19887733 19887881 (31135597) + Harbinger-N16_DR  DNA/PIF-Harbinger      2793   2942   (464) 1342193  
   253   28.9  2.3  7.9  chr18             19887739 19887911 (31135567) C Mariner-N41_DR    DNA/TcMar-Fot1        (287)    561     398 1342194 *
   688   14.4  2.5  1.0  chr18             19887759 19887954 (31135524) + ZFERV-2-I_DR      LTR/ERV1                685    883  (9681) 1342195 *
   747   32.9  0.8 23.5  chr18             19887781 19888108 (31135370) + Zisupton-6_DR     DNA/Zisupton           8457   9242 (12874) 1342196  
  2983   10.0  9.8 10.7  chr18             19888109 19888778 (31134700) C Helitron-N2_DR    RC/Helitron           (883)   1580     916 1342197 *
  3231   10.6 10.6  3.5  chr18             19888206 19888819 (31134659) + Merlin-1_DR       DNA/Merlin             1572   2227  (8300) 1342198  
  1910   18.2  1.7  7.5  chr18             19888363 19888901 (31134577) C EnSpm-6N1_DR      DNA/CMC-EnSpm        (7777)   1459     950 1342199 *
   411   19.1  2.6  1.7  chr18             19888883 19888999 (31134479) C Helitron-N2_DR    RC/Helitron           (884)   1579    1462 1342200 *
   747   32.9  0.8 23.5  chr18             19888902 19888980 (31134498) + Zisupton-6_DR     DNA/Zisupton           9243   9436 (12680) 1342196  
   319   17.6  2.3  2.3  chr18             19888927 19889013 (31134465) C ENSPM-6_DR        DNA/CMC-EnSpm       (19242)  13374   13288 1342201 *
  2756    7.1  2.7  0.0  chr18             19888976 19889343 (31134135) + TDR2              DNA/TcMar-Tc1           179    556   (381) 1342202  
   396    3.9  0.0  0.0  chr18             19890727 19890777 (31132701) + Tc1-1_DR          DNA/TcMar-Tc1           163    213  (1412) 1342203  
   200    0.0  0.0  4.0  chr18             19890755 19890780 (31132698) + Tc1-1_DR          DNA/TcMar-Tc1             6     30  (1595) 1342204 *
   922    9.1 10.9  4.6  chr18             19890780 19890963 (31132515) C Tc1-1_DR          DNA/TcMar-Tc1        (1430)    195       1 1342205  
   214   12.9  0.0  0.0  chr18             19891083 19891113 (31132365) + DNA-5-7_DR        DNA/hAT-hAT5              1     31   (643) 1342206 *
   278   22.8  2.8  6.6  chr18             19891104 19891239 (31132239) C CryptonV-N3_DR    DNA/Crypton-V       (14377)   6286    6156 1342207  
  1656    9.2  8.9 18.0  chr18             19891240 19891702 (31131776) + DNA-5-8B_DR       DNA/hAT-hAT5              1    427     (0) 1342208  
   277   15.9 12.7  0.0  chr18             19891823 19891885 (31131593) C CryptonV-N3_DR    DNA/Crypton-V       (14507)   6156    6086 1342207  
   274   12.9  3.0  6.2  chr18             19893548 19893613 (31129865) + Kolobok-N16_DR    DNA/Kolobok?              4     67  (1175) 1342209  
   255    6.1  0.0  0.0  chr18             19893610 19893642 (31129836) C DNA8-26_DR        DNA                  (1656)   2874    2842 1342210 *
   302   11.8  0.0 13.0  chr18             19893620 19893697 (31129781) C DNA2-13_DR        DNA                  (1365)   4533    4465 1342211  
   605   19.4  2.4  0.8  chr18             19893698 19893822 (31129656) + Kolobok-N16_DR    DNA/Kolobok?             46    172  (1070) 1342212  
   904   16.9  5.9  0.8  chr18             19893917 19894155 (31129323) + DNA-6-N8_DR       DNA                       1    251  (2057) 1342213 *
  2255   11.2 21.5  0.9  chr18             19894154 19894595 (31128883) + L2-32_DRe         LINE/L2                2029   2560     (0) 1342214  
  1065   12.9  2.5  1.0  chr18             19894599 19894802 (31128676) + DNA-6-N8_DR       DNA                    1558   1764   (544) 1342215  
   787    9.4  6.0  0.0  chr18             19895742 19895858 (31127620) + EnSpm-15_DR       DNA/CMC-EnSpm           989   1112 (10342) 1342216  
   714   19.2  6.2  2.4  chr18             19895747 19895856 (31127622) C hAT-N137_DR       DNA/hAT-Ac            (911)   2660    2545 1342217 *
 10964    6.9  6.1  0.7  chr18             19895857 19897387 (31126091) C TZF28B            DNA/TcMar-Tc1           (0)   1614       1 1342218  
   646   15.7  0.0  1.9  chr18             19897388 19897489 (31125989) C hAT-N52B_DR       DNA/hAT-Ac            (580)    103       4 1342219  
  1194   17.6 10.5  1.1  chr18             19897493 19897836 (31125642) C TDR24             DNA                    (68)    376       1 1342220  
   242   17.3  0.0  8.6  chr18             19899047 19899122 (31124356) + EnSpm-N61_DR      DNA/CMC-EnSpm          2311   2380  (1753) 1342221 *
  1248   11.2  0.2  2.8  chr18             19899063 19899069 (31124409) + (TCTA)n           Simple_repeat             1     22   (471) 1342222  
   402   23.1 16.9  0.5  chr18             19899070 19899375 (31124103) C Polinton-4_DR     DNA/Maverick         (7591)  12696   12410 1342223 *
   825   23.7  0.0  0.0  chr18             19899240 19899442 (31124036) + (TCTG)n           Simple_repeat             1    203     (0) 1342224  
   819   24.9  0.0  8.1  chr18             19899431 19899696 (31123782) + (TCCA)n           Simple_repeat             1    275  (1167) 1342225 *
  1248   11.2  0.2  2.8  chr18             19899443 19899569 (31123909) + (TCTA)n           Simple_repeat            23    493     (0) 1342222  
   343   25.6  1.1  1.1  chr18             19899697 19899874 (31123604) + (TCTA)n           Simple_repeat             3    180     (0) 1342226  
   819   24.9  0.0  8.1  chr18             19899875 19900999 (31122479) + (TCCA)n           Simple_repeat           276   1442     (0) 1342225  
   842   19.6  0.2  9.1  chr18             19902560 19902665 (31120813) + (TCCA)n           Simple_repeat             1    317  (1336) 1342227  
   612   24.9  6.0  8.2  chr18             19902666 19903064 (31120414) C Polinton-4_DR     DNA/Maverick         (7591)  12696   12412 1342228  
   842   19.6  0.2  9.1  chr18             19903065 19903106 (31120372) + (TCCA)n           Simple_repeat           318    441  (1212) 1342227  
   684   26.8  4.5  5.2  chr18             19903107 19903397 (31120081) C Polinton-4_DR     DNA/Maverick         (7592)  12695   12407 1342229  
   297   23.0 13.6  4.2  chr18             19903367 19903750 (31119728) C Polinton-4_DR     DNA/Maverick         (7592)  12695   12410 1342229 *
   842   19.6  0.2  9.1  chr18             19903751 19903794 (31119684) + (TCCA)n           Simple_repeat           442    571  (1082) 1342227  
   242   23.4 27.8  0.3  chr18             19903795 19904021 (31119457) C Polinton-4_DR     DNA/Maverick         (7592)  12695   12407 1342230  
   842   19.6  0.2  9.1  chr18             19904022 19904375 (31119103) + (TCCA)n           Simple_repeat           572   1653     (0) 1342227  
  1407    8.7  3.1  0.0  chr18             19905044 19905238 (31118240) + TDR2              DNA/TcMar-Tc1           260    460   (477) 1342231  
  5853   10.0  5.3 14.5  chr18             19906017 19907404 (31116074) + LOOPERN6_DR       DNA/Kolobok-T2?           1   1277    (74) 1342232  
  2196    9.6  5.6  2.0  chr18             19907415 19907805 (31115673) C DNA15TA1_DR       DNA/CMC-EnSpm          (43)    399       6 1342233  
   627    5.2  0.0  0.0  chr18             19907806 19907882 (31115596) + LOOPERN6_DR       DNA/Kolobok-T2?        1275   1351     (0) 1342234  
   229   23.1  8.2  1.7  chr18             19908085 19908143 (31115335) + hAT-N159_DR       DNA/hAT-Ac             1472   1588   (234) 1342235  
   235   12.3  0.0  4.1  chr18             19908144 19908194 (31115284) + Tx1-55_DR         LINE/L1-Tx1            5444   5492     (0) 1342236 *
   502    5.6  0.0  0.0  chr18             19908161 19908250 (31115228) C hAT-N48B_DR       DNA/hAT-Ac            (447)   1693    1611 1342237  
   268   17.6  4.3  1.1  chr18             19908175 19908190 (31115288) C LOOPERN2_DR       DNA/Kolobok-T2        (447)    928     837 1342238 *
   295    9.9  0.0  2.8  chr18             19908191 19908263 (31115215) C EnSpm-N13_DR      DNA/CMC-EnSpm       (16114)   6035    5965 1342239  
  1361   11.0  0.5  1.0  chr18             19908976 19909177 (31114301) + ENSPM-6_DR        DNA/CMC-EnSpm         22550  22750  (9866) 1342240  
   761   20.6 21.9  2.8  chr18             19909515 19909788 (31113690) C DNA-N32_DR        DNA                    (12)    653     329 1342241  
   691   18.6  1.6  0.0  chr18             19909809 19909937 (31113541) + DNA-AT-1_DR       DNA                      12    142   (250) 1342242 *
  7061    8.7 10.3  1.8  chr18             19909936 19911065 (31112413) C TC1DR3            DNA/TcMar-Tc1           (0)   1225       1 1342243  
   288   15.4  3.0  1.5  chr18             19911066 19911130 (31112348) + DNA-AT-1_DR       DNA                     137    202   (190) 1342244  
   539   22.9 10.0  5.0  chr18             19911134 19911363 (31112115) C DNA-N32_DR        DNA                   (377)    288      48 1342241  
   200   13.3  0.0  0.0  chr18             19911682 19911711 (31111767) + EnSpm-N49_DR      DNA/CMC-EnSpm          1866   1895  (1875) 1342245  
  4457    9.1  1.1  2.2  chr18             19912872 19913522 (31109956) C TDR2              DNA/TcMar-Tc1         (293)    644       1 1342246  
   229   26.3  9.2  1.4  chr18             19913941 19914071 (31109407) C L2-5_DRe          LINE/L2               (588)   1639    1499 1342247  
   852   14.6 13.4  5.0  chr18             19914076 19914299 (31109179) + TDR13D            DNA                       7    248   (514) 1342248 *
  1060   20.1  1.0  3.0  chr18             19914295 19914499 (31108979) C DNA25TWA2_DR      DNA                     (0)    802     602 1342249 *
  1675   11.1  1.5 14.0  chr18             19914495 19914831 (31108647) C DNA25TWA2_DR      DNA                   (502)    300       1 1342249  
   259   10.0  0.0  0.0  chr18             19914797 19914836 (31108642) + EnSpm-N10_DR      DNA/CMC-EnSpm          4098   4137  (5171) 1342250 *
  1650   16.9 23.4  1.0  chr18             19914832 19915255 (31108223) + TDR13D            DNA                     240    757     (5) 1342251  
   258    7.9  0.0  0.0  chr18             19915264 19915301 (31108177) C L2-5_DRe          LINE/L2               (722)   1505    1468 1342247  
   487   20.2  2.1  0.0  chr18             19915476 19915569 (31107909) C SAT-2_DR          Satellite              (61)    123      28 1342252 *
  2686    4.6  1.1  4.0  chr18             19915561 19915922 (31107556) + SINE2-3_DR        SINE/tRNA-V-RTE           1    352    (16) 1342253 *
  3549   17.8 21.8  5.5  chr18             19915619 19916947 (31106531) C IS3EU-4_DR        DNA/IS3EU            (2254)  12775   11241 1342254  
   304   21.1  0.0  0.0  chr18             19916969 19917025 (31106453) C SAT-2_DR          Satellite              (50)    134      78 1342255  
   213   17.6  1.5  7.8  chr18             19917366 19917433 (31106045) + L1-104_DR         LINE/L1                4264   4327  (1300) 1342256  
   258   25.0  2.4  1.2  chr18             19918045 19918129 (31105349) C Mariner-N7_DR     DNA/TcMar             (124)    137      52 1342257  
  1460   10.7  0.0  3.9  chr18             19918134 19918299 (31105179) C hAT-N32D_DR       DNA/hAT-Charlie         (0)    655     499 1342258  
  4097    8.5  7.8  1.2  chr18             19918300 19918946 (31104532) C DIRS-1C-LTR_DR    LTR/Ngaro               (0)    618       1 1342259  
   563   14.2  2.6  7.6  chr18             19918947 19919117 (31104361) C hAT-N32D_DR       DNA/hAT-Charlie       (225)    430     217 1342258  
  2789    9.6 15.4  0.7  chr18             19919134 19919645 (31103833) + HATN13_DR         DNA/hAT-Ac              520   1106    (13) 1342260  
   375   26.6  5.8  3.8  chr18             19921587 19921742 (31101736) + SINE2-1B_DR       SINE/tRNA                10    168    (30) 1342261  
   325   15.7  0.0  0.0  chr18             19921750 19921800 (31101678) + LINEX-1_DR        Retroposon                7     57   (748) 1342262  
  2502   13.5 12.6  2.8  chr18             19921835 19922422 (31101056) + LINEX-1_DR        Retroposon              160    803     (2) 1342262  
   366   22.1  0.0  0.0  chr18             19922764 19922831 (31100647) + HE1_DR1           SINE/tRNA-V-RTE          19     86   (316) 1342263  
   532   12.4 18.4  2.5  chr18             19922957 19923097 (31100381) C ANGEL             DNA/Kolobok           (146)    163       1 1342264  
   269   19.1  1.1  5.9  chr18             19923019 19923051 (31100427) C DNA6-1_DR         DNA/hAT-hAT5          (547)    602     522 1342265 *
   276    8.2  0.0  6.1  chr18             19923052 19923103 (31100375) C DNA2-16_DR        DNA                  (7961)  10090   10042 1342266  
   402   15.2  1.3  0.0  chr18             19924093 19924171 (31099307) + hAT-N167B_DR      DNA/hAT-Charlie        1224   1303   (270) 1342267 *
   947   16.2 19.4  2.7  chr18             19924106 19924175 (31099303) C DNA8-10_DR        DNA/hAT-Ac           (1821)   2197    1940 1342268  
  1089   11.2  0.0  0.0  chr18             19924176 19924327 (31099151) C HE1_DR1           SINE/tRNA-V-RTE       (184)    218      67 1342269  
  5900    9.2 19.9  2.3  chr18             19924372 19925507 (31097971) C DNA-X-6_DR        DNA                     (0)   1333       1 1342270  
  1498    8.6  4.3  0.4  chr18             19926170 19926404 (31097074) C EnSpm-N5_DR       DNA/CMC-EnSpm           (0)    290      47 1342271  
  2341   15.1 11.8  0.2  chr18             19926485 19926908 (31096570) + TDR13             DNA                       1    473   (299) 1342272  
   663   11.2  3.1  0.0  chr18             19926934 19927031 (31096447) + TDR13             DNA                     672    772     (0) 1342273  
   202   20.0  0.0  0.0  chr18             19927110 19927149 (31096329) + LTR-11_DR-I       LTR                       2     41     (2) 1342274  
  1007   12.4  8.9  0.0  chr18             19927228 19927396 (31096082) + TDR3B             DNA/hAT-Charlie           2    185     (8) 1342275  
   498   14.6  0.7 19.7  chr18             19927268 19927412 (31096066) + EnSpm-N36B_DR     DNA/CMC-EnSpm          2271   2392  (1024) 1342276 *
   399   30.6  0.0  0.0  chr18             19927500 19927610 (31095868) + LTR-11_DR-LTR     LTR                       1    111    (82) 1342277  
   288   28.1 14.9  2.7  chr18             19927890 19928057 (31095421) + LTR-11_DR-LTR     LTR                       2    189     (4) 1342278  
   280    2.4  2.4  0.0  chr18             19928062 19928102 (31095376) + LTR-11_DR-I       LTR                       1     42     (1) 1342279  
   433   21.6  5.4  0.8  chr18             19928114 19928225 (31095253) + LTR-11_DR-LTR     LTR                      13    129    (64) 1342280  
   249   16.3  0.0  0.0  chr18             19928283 19928325 (31095153) + LTR-11_DR-I       LTR                       1     43     (0) 1342281  
   211   27.0 15.9  1.6  chr18             19928326 19928438 (31095040) + LTR-11_DR-LTR     LTR                       1    129    (64) 1342282  
   373   23.2  3.7  0.0  chr18             19931251 19931332 (31092146) C EnSpm-N48B_DR     DNA/CMC-EnSpm        (4304)   2655    2571 1342283 *
   394   22.7  0.0  0.0  chr18             19931264 19931338 (31092140) + EnSpm-N40_DR      DNA/CMC-EnSpm          2424   2498  (2896) 1342284 *
  1022   19.1 10.0  9.7  chr18             19931272 19931612 (31091866) C TDR17B            DNA/Sola-1            (785)    761     420 1342285 *
  1112   29.0 14.9  2.9  chr18             19931308 19931978 (31091500) + Helitron-2_DR     RC/Helitron           23049  23797  (3615) 1342286 *
  2515   11.8  0.3  1.1  chr18             19931645 19932011 (31091467) + SINE2-4_DR        SINE/tRNA-V-RTE           6    369     (2) 1342287  
  1958   19.6  3.2  1.2  chr18             19932012 19932052 (31091426) + EnSpm-6N1_DR      DNA/CMC-EnSpm          6048   6463  (2773) 1342288  
  1322   12.3  0.5  1.0  chr18             19932149 19932349 (31091129) + SINE3-1           SINE/5S-Deu-L2            1    200   (390) 1342289  
   231   10.0  0.0  0.0  chr18             19932350 19932379 (31091099) + TDR2              DNA/TcMar-Tc1             1     30   (907) 1342290  
  4237   10.4 11.3  0.3  chr18             19932385 19933081 (31090397) + TDR2              DNA/TcMar-Tc1            88    861    (76) 1342291  
  1538   22.6  3.7  0.3  chr18             19933101 19933451 (31090027) + SINE3-1           SINE/5S-Deu-L2          219    581     (9) 1342292  
   271   17.5  2.6  1.3  chr18             19933448 19933535 (31089943) + (CTTA)n           Simple_repeat             1     89     (0) 1342293 *
   388   12.5  0.9  1.8  chr18             19933888 19934001 (31089477) + Gypsy82-LTR_Dr    LTR/Gypsy               635    747   (598) 1342294 *
   535   13.9  0.0  1.6  chr18             19933900 19934023 (31089455) C Helitron-2_DR     RC/Helitron         (21295)   6117    5996 1342295  
  1108   15.4  1.5  0.0  chr18             19934348 19934542 (31088936) C TDR12             DNA                     (0)    242      45 1342296  
  1155    9.8  3.4  1.4  chr18             19934543 19934750 (31088728) + L1-127_DR         LINE/L1                  13    224   (830) 1342297  
  1489    8.4  0.0  0.0  chr18             19934752 19934942 (31088536) C DNA2-2B_DR        DNA                     (0)    929     739 1342298  
  1089   12.7  7.0  1.9  chr18             19934956 19935155 (31088323) + SINE2-4_DR        SINE/tRNA-V-RTE         158    367     (4) 1342299  
   349   17.9 15.6  1.0  chr18             19935076 19935165 (31088313) + EnSpm-N11_DR      DNA/CMC-EnSpm          3707   3809  (1544) 1342300 *
   216   20.4  0.0  0.0  chr18             19935158 19935206 (31088272) C EnSpm-N13_DR      DNA/CMC-EnSpm        (8504)  13645   13597 1342301 *
   230   14.9  8.4  5.5  chr18             19936142 19936212 (31087266) + Tx1-54_DR         LINE/L1-Tx1               1     73  (5446) 1342302  
   391    2.2  0.0  0.0  chr18             19937310 19937355 (31086123) C L2-57_DR          LINE/L2                (23)   1020     975 1342303  
   867    9.7 16.4  0.0  chr18             19937359 19937492 (31085986) C Harbinger-4N1_DR  DNA/PIF-Harbinger       (1)   1020     865 1342304  
  6987    2.8  0.0  0.2  chr18             19937500 19938303 (31085175) + DNA25TWA2_DR      DNA                       1    802     (0) 1342305  
   229    3.6  0.0  0.0  chr18             19938279 19938306 (31085172) + EnSpm-N10_DR      DNA/CMC-EnSpm          4108   4135  (5173) 1342306 *
  1149    8.2 12.6  8.6  chr18             19938304 19938517 (31084961) C Harbinger-4N1_DR  DNA/PIF-Harbinger     (798)    223       2 1342307  
  6210    9.3  3.3  1.5  chr18             19938518 19939493 (31083985) C L2-57_DR          LINE/L2                (69)    974       1 1342303  
   215    7.3 26.8  0.0  chr18             19939506 19939546 (31083932) + ASAT_CY           Satellite               106    157   (105) 1342308  
   928   15.7  2.8  6.2  chr18             19939635 19939851 (31083627) C ZFERV-2N1-I_DR    LTR/ERV1              (911)   6066    5857 1342309 *
  2053    7.7 12.2  0.0  chr18             19939677 19940003 (31083475) C SINE2-3_DR        SINE/tRNA-V-RTE         (1)    367       1 1342310  
   518   16.0  5.2  9.6  chr18             19939851 19940023 (31083455) C DNAX-23_DR        DNA                  (2380)   9421    9256 1342311 *
  1261   12.6  6.0  7.1  chr18             19940610 19940909 (31082569) + CryptonV-N6_DR    DNA/Crypton-V           266    562     (0) 1342312  
  8336    8.0  1.7  8.4  chr18             19942413 19943718 (31079760) C TC1DR3            DNA/TcMar-Tc1           (0)   1225       1 1342313  
   221   11.8  0.0  0.0  chr18             19943689 19943722 (31079756) C DNA8-26_DR        DNA                  (2995)   1535    1502 1342314 *
   654    9.9 27.9  0.0  chr18             19943730 19943890 (31079588) C Merlin-N3_DR      DNA/Merlin              (6)    249      44 1342315  
   229   14.8  4.9  1.2  chr18             19945255 19945336 (31078142) + DNA9-3_DR         DNA/MULE-MuDR?         9357   9441  (1938) 1342316 *
   232   16.1  2.2  4.5  chr18             19945286 19945376 (31078102) C hAT-N36C_DR       DNA/hAT              (1689)    228     140 1342317  
  2498   13.3  4.0  2.3  chr18             19946011 19946480 (31076998) C DNA8-27B_DR       DNA                     (1)    898     421 1342318  
  1865   11.1 10.7  3.7  chr18             19946483 19946949 (31076529) C hAT-N171_DR       DNA/hAT-hAT5            (1)    761      16 1342319  
   200   14.7  0.0  0.0  chr18             19947170 19947203 (31076275) + SINE2-2_DR        SINE/tRNA-Core-RTE        3     36   (293) 1342320  
   285   21.2 19.3  6.8  chr18             19947215 19947411 (31076067) + SINE2-2_DR        SINE/tRNA-Core-RTE      109    328     (1) 1342320  
   281   28.2  4.5  0.9  chr18             19947642 19947752 (31075726) + Mariner-N7_DR     DNA/TcMar                33    147   (114) 1342321  
   333   15.1  0.0  0.0  chr18             19947755 19947807 (31075671) C hAT-N141_DR       DNA/hAT-Charlie        (10)    184     132 1342322  
   958   10.1  9.4  0.0  chr18             19948302 19948450 (31075028) C DNA-6-N1_DR       DNA                     (0)    708     546 1342323  
   212   19.4  1.4  4.4  chr18             19948421 19948490 (31074988) C DNA9-3_DR         DNA/MULE-MuDR?       (1390)   9989    9922 1342324 *
  3397   10.7 12.9  2.3  chr18             19948491 19949073 (31074405) C Harbinger-N9_DR   DNA/PIF-Harbinger       (0)    643       1 1342325  
  1565   16.2  9.6  0.3  chr18             19949074 19949395 (31074083) C HE1_DR1           SINE/tRNA-V-RTE        (48)    354       3 1342326  
   695   24.1  0.8 11.4  chr18             19949396 19949423 (31074055) C DNAX-25_DR        DNA/Zisupton         (1297)   2130    2126 1342327  
   200   24.7  0.0  7.6  chr18             19949838 19949872 (31073606) C Zisupton-7_DR     DNA/Zisupton          (814)  16268   16153 1342328  
   237   11.2  2.2  1.1  chr18             19949873 19949962 (31073516) C hAT-30N1_DR       DNA/hAT-Ac            (588)   1445    1355 1342329  
   216   13.9  1.2  3.8  chr18             19949900 19949981 (31073497) + Gypsy152B-LTR_DR  LTR/Gypsy                33    112   (811) 1342330 *
   783   13.6  1.5  0.8  chr18             19950470 19950602 (31072876) + Kolobok-N5_DR     DNA/Kolobok-T2?           1    134   (351) 1342331  
   667   13.7  0.0 12.7  chr18             19950628 19950776 (31072702) + HATN10B_DR        DNA/hAT-Ac               50    181   (427) 1342332  
  1251   15.2  1.9  1.1  chr18             19950777 19951036 (31072442) C TDR25             DNA/hAT-Charlie         (0)    611     350 1342333  
   385   10.3  5.2  0.0  chr18             19951034 19951046 (31072432) + hAT-N35B_DR       DNA/hAT-Ac              593    608  (1004) 1342334 *
  1921    9.0  0.0  0.0  chr18             19951047 19951301 (31072177) + HATN8_DR          DNA/Zisupton              1    255     (0) 1342335  
  1727   15.6  0.9  2.8  chr18             19951314 19951643 (31071835) C hAT-N135_DR       DNA/hAT-Charlie       (218)    324       1 1342336  
  1199   11.4  2.1  0.5  chr18             19951659 19951852 (31071626) + HATN10B_DR        DNA/hAT-Ac              412    608     (0) 1342337  
   890    7.0  0.0  0.0  chr18             19951854 19951968 (31071510) + Kolobok-N5_DR     DNA/Kolobok-T2?         131    245   (240) 1342338  
  3462   15.6  3.2 23.6  chr18             19951990 19953062 (31070416) + MuDR-N1_DR        DNA/MULE-MuDR             1    896     (0) 1342339  
   937   11.6  1.4  0.7  chr18             19953063 19953209 (31070269) + Kolobok-N5_DR     DNA/Kolobok-T2?         277    424    (61) 1342340  
  6955    5.7  4.7  2.2  chr18             19953210 19954196 (31069282) C LOOPERN3_DR       DNA/Kolobok-T2          (0)   1011       1 1342341  
   366    6.0 11.8  2.7  chr18             19954197 19954253 (31069225) + Kolobok-N5_DR     DNA/Kolobok-T2?         423    485     (0) 1342342  
   255   17.7  0.0  8.1  chr18             19954875 19954954 (31068524) + hAT-N47C_DR       DNA/hAT-Tip100         1180   1253  (1206) 1342343 *
   299    9.0  0.0  6.0  chr18             19954910 19954980 (31068498) C EnSpm-9_DR        DNA/CMC-EnSpm        (7850)    770     704 1342344  
   240   18.6  7.0  1.3  chr18             19954926 19954996 (31068482) C hAT-N185C_DR      DNA/hAT?              (698)    411     337 1342345 *
   951   14.8  5.1  0.0  chr18             19955731 19955906 (31067572) C EnSpm-N21_DR      DNA/CMC-EnSpm           (0)    479     295 1342346  
   912   15.6  4.4  1.6  chr18             19955919 19956100 (31067378) C ERV1-N1C_DR-LTR   LTR/ERV1               (14)    854     668 1342347  
  2271   17.0  6.7 13.8  chr18             19956132 19956956 (31066522) + HATN2_DR          DNA/hAT                   1    773   (446) 1342348  
   418    8.4  2.7  2.7  chr18             19956969 19957041 (31066437) C DNA-2-7_DR        DNA/CMC-EnSpm         (971)    658     586 1342349  
   740   13.5 12.4  0.5  chr18             19957117 19957309 (31066169) + L2-3_DRe          LINE/L2                4849   5064     (4) 1342350  
   213   25.3  1.3  0.0  chr18             19958341 19958419 (31065059) C EnSpm-N29_DR      DNA/CMC-EnSpm           (0)    493     414 1342351  
   327    9.8  3.9  0.0  chr18             19958476 19958518 (31064960) C piggyBac-N2_DR    DNA/PiggyBac            (3)    533     489 1342352  
  4226    7.3  2.0  3.2  chr18             19958519 19959126 (31064352) + DIRS-1D-LTR_DR    LTR/Ngaro                 1    601     (0) 1342353  
  1194    7.4 12.4  0.4  chr18             19959127 19959336 (31064142) C piggyBac-N2_DR    DNA/PiggyBac           (54)    482     247 1342352  
   328    0.0  0.0  0.0  chr18             19959334 19959381 (31064097) + (TGAA)n           Simple_repeat             1     48     (0) 1342354 *
  3623   11.1  2.1  1.7  chr18             19959550 19960129 (31063349) + DIRS-N1_DR        LTR/Ngaro              6051   6632     (0) 1342355  
   716    7.2  0.0  2.0  chr18             19960150 19960249 (31063229) C hAT-N51_DR        DNA/hAT-Ac              (0)    368     271 1342356 *
  1847   16.4 17.8  0.6  chr18             19960242 19960663 (31062815) + hAT-N22B_DR       DNA/hAT-Ac              239    732   (647) 1342357 *
  1958    9.5  0.7  0.0  chr18             19960663 19960935 (31062543) C hAT-N51_DR        DNA/hAT-Ac             (93)    275       1 1342356  
   857   13.9  0.6  3.3  chr18             19961231 19961386 (31062092) C SINE2-1_DR        SINE/tRNA              (16)    182      31 1342358  
   330   13.6  6.1  0.0  chr18             19961371 19961436 (31062042) C Dada-tL_DR        DNA/Dada             (8042)   2365    2296 1342359 *
  1867   13.1 15.7  2.6  chr18             19961378 19961436 (31062042) + MuDR-2_DR         DNA/MULE-MuDR         15837  16272  (7661) 1342360  
  2627    6.9  3.2  0.3  chr18             19961437 19961816 (31061662) + Mariner-N38_DR    DNA/TcMar-Tc1           157    547     (0) 1342361  
   266   22.4  1.3  3.9  chr18             19961755 19961833 (31061645) + ENSPM-6_DR        DNA/CMC-EnSpm          2676   2752 (29864) 1342362 *
   456   23.9  9.2  3.4  chr18             19961837 19962031 (31061447) + Kolobok-N10_DR    DNA/Kolobok             409    614    (29) 1342363  
  1405   10.8 16.8  0.6  chr18             19963088 19963399 (31060079) C DNA-TA-6_DR       DNA                     (0)    972     610 1342364  
  1948   13.8  8.2  0.9  chr18             19963400 19963801 (31059677) + TDR24             DNA                       3    433    (11) 1342365  
  1653   14.1 26.5  0.8  chr18             19963805 19964283 (31059195) C DNA-TA-6_DR       DNA                   (371)    601       1 1342364  
   249   21.9  1.4  1.4  chr18             19964824 19964897 (31058581) + ANGEL             DNA/Kolobok             231    304     (5) 1342366  
   236   20.5  1.1  4.8  chr18             19964838 19964859 (31058619) C hAT-N134_DR       DNA/hAT?              (260)    805     760 1342367 *
   246   20.4  0.0  0.0  chr18             19964860 19964908 (31058570) + CryptonV-N4_DR    DNA/Crypton-V         12150  12198  (1295) 1342368  
   236   20.5  1.1  4.8  chr18             19964909 19964924 (31058554) C hAT-N134_DR       DNA/hAT?              (260)    759     722 1342367  
   210   19.3  0.0  3.5  chr18             19965133 19965191 (31058287) + Kolobok-N10C_DR   DNA/Kolobok             278    334    (10) 1342369  
  1665   11.5  7.2  4.3  chr18             19966106 19966421 (31057057) + hAT-N135_DR       DNA/hAT-Charlie           1    325   (217) 1342370  
   939   14.9  7.1  0.5  chr18             19966422 19966603 (31056875) + SINE2-1_DR        SINE/tRNA                 1    194     (4) 1342371  
   698    9.3  3.5  1.4  chr18             19966599 19966740 (31056738) + hAT-N135_DR       DNA/hAT-Charlie         308    452    (90) 1342372 *
   215   19.1  6.4  0.0  chr18             19967900 19967946 (31055532) C SAT-26B_DR        Satellite             (371)    422     373 1342373 *
   730   20.9 19.5  1.3  chr18             19967908 19968169 (31055309) C ANGEL             DNA/Kolobok             (0)    309       1 1342374  
   257   23.7  3.2  4.1  chr18             19968067 19968127 (31055351) + DNA6-1_DR         DNA/hAT-hAT5            610    705   (444) 1342375 *
   273   10.6 10.6  0.0  chr18             19968128 19968174 (31055304) C DNA2-16_DR        DNA                  (7957)  10094   10043 1342376  
   257   23.7  3.2  4.1  chr18             19968175 19968189 (31055289) + DNA6-1_DR         DNA/hAT-hAT5            706    731   (418) 1342375  
   393   14.1  7.7  3.1  chr18             19969986 19970034 (31053444) + CryptonV-1_DR     DNA/Crypton-V          6821   6887 (10986) 1342377  
   432    9.2  5.1  0.0  chr18             19970035 19970132 (31053346) C Zisupton-6_DR     DNA/Zisupton        (20770)   1346    1244 1342378  
   245   12.8  0.8 18.4  chr18             19970039 19970172 (31053306) C EnSpm-N25_DR      DNA/CMC-EnSpm        (3727)    959     846 1342379 *
   318   14.7  4.2  1.6  chr18             19970065 19970182 (31053296) C Dada-tA_DR        DNA/Dada              (396)   8276    8156 1342380 *
   393   14.1  7.7  3.1  chr18             19970133 19970169 (31053309) + CryptonV-1_DR     DNA/Crypton-V          6888   6940 (10933) 1342377  
  1810   14.2  9.6  5.7  chr18             19970462 19971046 (31052432) C hAT-N177B_DR      DNA/hAT-Tip100         (29)    935       1 1342381  
   234   19.8  0.0  1.6  chr18             19972207 19972218 (31051260) C DNA-1-7_DR        DNA/PIF-Harbinger     (639)    799     679 1342382  
   271    8.1  4.5  4.0  chr18             19972219 19972329 (31051149) C DNA-6-N2_DR       DNA                   (751)   4305    4212 1342383  
   256   17.0  0.0  8.9  chr18             19972727 19972836 (31050642) + (TAA)n            Simple_repeat             3    103     (0) 1342384 *
   339   17.0  1.9  2.9  chr18             19972756 19972858 (31050620) + DNA-6-N2_DR       DNA                    4197   4298   (758) 1342385  
   291   19.6  4.5  0.0  chr18             19972772 19972883 (31050595) + DNA-1-7_DR        DNA/PIF-Harbinger       685    801   (637) 1342386 *
   200    4.5  4.3  2.9  chr18             19975607 19975675 (31047803) + DNA-6-N2_DR       DNA                     779    848  (4208) 1342387 *
   213    9.7  8.1  0.0  chr18             19975619 19975680 (31047798) C MuDR-3_DR         DNA/MULE-MuDR        (5412)   1560    1494 1342388  
   942   16.2  3.8  0.0  chr18             19979237 19979421 (31044057) C DNA11TA1_DR       DNA/CMC-EnSpm           (5)    198       7 1342389  
   512   15.0  9.9  0.8  chr18             19979429 19979549 (31043929) C DNA11TA1B_DR      DNA/CMC-EnSpm           (0)    203      72 1342390  
  4433    8.3 13.4  3.3  chr18             19980293 19981089 (31042389) C TC1DR2            DNA/TcMar-Tc1           (1)    875       1 1342391  
   264    9.3  0.0 11.8  chr18             19981256 19981266 (31042212) + Zisupton-7_DR     DNA/Zisupton            910    983 (16097) 1342392  
   481   11.3  1.4  1.4  chr18             19981267 19981338 (31042140) C EnSpm-9_DR        DNA/CMC-EnSpm        (7629)    991     920 1342393  
   480   12.7  2.5  0.5  chr18             19981268 19981431 (31042047) C hAT-N48B_DR       DNA/hAT-Ac            (438)   1702    1591 1342394 *
   244   19.5  8.8  4.2  chr18             19982409 19982499 (31040979) + (AACTG)n          Simple_repeat             5     99     (0) 1342395 *
  1117    6.0  0.7  0.0  chr18             19982446 19982594 (31040884) + L2-5_DRe          LINE/L2                2078   2227     (0) 1342396  
   614   18.0  0.0  4.0  chr18             19982456 19982611 (31040867) C CryptonV-N5_DR    DNA/Crypton-V       (16895)   7642    7493 1342397 *
   365    0.0  1.1  0.0  chr18             19982682 19982772 (31040706) + (TATAA)n          Simple_repeat             4     95     (0) 1342398  
   318    8.2 12.6  2.5  chr18             19982773 19982820 (31040658) + Polinton-1N1_DR   DNA/Maverick          14739  14906   (563) 1342399  
  3062    7.7 10.6  1.1  chr18             19982907 19983406 (31040072) + Mariner-N38_DR    DNA/TcMar-Tc1             1    547     (0) 1342400  
   221   28.9  4.0  2.0  chr18             19982945 19982989 (31040489) C hAT-N202_DR       DNA/hAT-Tip100       (1355)    518     430 1342401 *
   226   25.5  3.7  4.7  chr18             19983321 19983366 (31040112) + Merlin-1_DR       DNA/Merlin             2090   2195  (8332) 1342402  
   246   18.0  1.6  0.0  chr18             19983367 19983427 (31040051) C Helitron-N3B_DR   RC/Helitron          (1423)   5181    5120 1342403  
   588    9.6 23.5  0.0  chr18             19983630 19983765 (31039713) + DNA-N15_DR        DNA                     238    405     (0) 1342404  
   364   12.1  5.7  5.7  chr18             19984041 19984110 (31039368) + Kolobok-4N1_DR    DNA/Kolobok-T2            1     70  (1599) 1342405  
   237   16.4 14.6  0.0  chr18             19984382 19984436 (31039042) C EnSpmN1_DR        DNA/CMC-EnSpm         (932)   5649    5587 1342406  
   208   30.3  0.0  1.5  chr18             19984437 19984448 (31039030) + hAT-N121_DR       DNA/hAT-Ac              392    457   (528) 1342407  
   583   14.5  0.0 11.8  chr18             19984512 19984644 (31038834) C hAT-N166_DR       DNA/hAT-hAT5          (421)    119       1 1342408  
  2768   11.7 23.9  1.9  chr18             19985308 19985972 (31037506) + L1-136_DR         LINE/L1                4564   5372     (6) 1342409  
  1558   15.4 17.3  1.6  chr18             19986307 19986682 (31036796) + Mariner-N27_DR    DNA/TcMar-ISRm11          1    434   (752) 1342410  
   686   14.3  2.0 13.7  chr18             19986666 19986688 (31036790) C Dada-U1A_DR       DNA/Dada             (7083)   3896    3895 1342411 *
  3924    7.5  0.0  0.6  chr18             19986689 19987238 (31036240) + Mariner-N38_DR    DNA/TcMar-Tc1             1    547     (0) 1342412  
   317   24.1  0.0  4.8  chr18             19987143 19987251 (31036227) + Kolobok-4_DR      DNA/Kolobok-T2         3402   3505  (3126) 1342413 *
  2893    8.3 11.3  1.8  chr18             19987256 19987758 (31035720) + Mariner-N27_DR    DNA/TcMar-ISRm11        637   1186     (0) 1342414  
  3588   10.9 28.0  2.6  chr18             19988011 19988916 (31034562) C Mariner-N27_DR    DNA/TcMar-ISRm11       (55)   1131       1 1342415  
  1419   16.1 27.0  2.6  chr18             19991586 19992167 (31031311) + hAT-N25B_DR       DNA/hAT-Ac                1    720     (0) 1342416  
   290   29.6  0.0  0.0  chr18             19992670 19992757 (31030721) + DNA2-16_DR        DNA                   13674  13761  (4290) 1342417 *
   295   26.3  3.1  3.1  chr18             19992682 19992779 (31030699) C CryptonV-N2_DR    DNA/Crypton-V       (12571)   4067    3970 1342418  
   209   11.9  0.0  4.8  chr18             19992897 19992940 (31030538) + EnSpm-N48B_DR     DNA/CMC-EnSpm          5380   5421  (1538) 1342419  
   559    9.3 21.5  0.0  chr18             19994364 19994470 (31029008) + Kolobok-N6_DR     DNA/Kolobok-T2?         318    447    (20) 1342420  
   370   25.6  8.2  2.2  chr18             19994536 19994791 (31028687) C LTR3_DR           LTR/Gypsy             (150)    634     364 1342421  
   491   21.9 13.4  1.1  chr18             19995171 19995327 (31028151) + DNA9-2_DR         DNA                     171    346  (3588) 1342422  
   239   24.7 13.4  1.5  chr18             19995447 19995565 (31027913) + DNAX-23_DR        DNA                    9269   9401  (2400) 1342423 *
  1427   17.1 15.6  1.1  chr18             19995465 19995778 (31027700) + HE1_DR1           SINE/tRNA-V-RTE          31    389    (13) 1342424  
  1337   20.7 13.2  4.1  chr18             19995468 19995870 (31027608) + DNA8-17_DR        DNA/hAT-Tip100         1342   1779    (34) 1342425 *
   218   17.1  6.0  1.1  chr18             19996538 19996620 (31026858) C DNA2-16_DR        DNA                  (5482)  12569   12483 1342426  
   691   16.1 20.5  1.8  chr18             19996803 19996992 (31026486) C hAT-N126B_DR      DNA/hAT-Ac              (0)    600     376 1342427  
   762    7.8  0.0  9.4  chr18             19997022 19997149 (31026329) C hAT-N133_DR       DNA/hAT-Ac            (505)    118       2 1342428  
   258   10.6 27.9  0.9  chr18             19998129 19998214 (31025264) + DNA-6-N8_DR       DNA                       1    109  (2199) 1342429  
   444   13.7 23.1  0.0  chr18             19998215 19998331 (31025147) + DNA6-1_DR         DNA/hAT-hAT5              1    144  (1005) 1342430  
   443   13.4  0.0  4.4  chr18             19999029 19999039 (31024439) + DNA6-1_DR         DNA/hAT-hAT5            143    232   (917) 1342431  
   480    6.4  0.0  6.4  chr18             19999040 19999122 (31024356) + HATN12B_DR        DNA/hAT-Ac                1     78   (617) 1342432  
  1001   11.4 28.3  0.3  chr18             19999135 19999371 (31024107) + HATN12_DR         DNA/hAT-Ac              275    577     (2) 1342433  
   370   14.9  0.0  3.0  chr18             19999313 19999381 (31024097) + DNA6-1_DR         DNA/hAT-hAT5            791    857   (292) 1342434 *
  1202   14.3 12.0  0.3  chr18             19999649 19999907 (31023571) + DNA6-1_DR         DNA/hAT-hAT5            861   1149     (0) 1342435  
  1119   22.3  6.2  1.4  chr18             19999908 20000244 (31023234) + DNA6-7_DR         DNA                     107    459    (61) 1342436  
   294   17.0  0.8  4.0  chr18             20000404 20000511 (31022967) C DNA-6-N8_DR       DNA                   (359)    161      59 1342437  
   512   16.5  2.2  0.0  chr18             20000637 20000647 (31022831) C hAT-N148_DR       DNA/hAT-Ac           (1476)    683     671 1342438  
  3330   10.3  9.0 15.8  chr18             20000648 20001382 (31022096) + DNA14-5-1_DR      DNA                       2    693     (0) 1342439  
  2824   13.7  9.8  0.0  chr18             20001503 20001983 (31021495) + DNA2-15_DR        DNA/hAT-Ac                1    528     (2) 1342440  
   529   21.4 21.7  0.4  chr18             20002257 20002463 (31021015) C Harbinger-N22_DR  DNA/PIF-Harbinger      (48)    297      47 1342441  
  1208   14.7 11.9  2.7  chr18             20003418 20003864 (31019614) + hAT-N129_DR       DNA/hAT-Ac                1    760     (4) 1342442  
   205    7.7  0.0  0.0  chr18             20004043 20004068 (31019410) + ASAT_CY           Satellite               109    134   (128) 1342443  
   290   14.3  0.0  0.0  chr18             20004098 20004139 (31019339) C CryptonV-2_DR     DNA/Crypton-V       (14938)   6873    6832 1342444 *
  1520   20.8  4.3  1.7  chr18             20004139 20004485 (31018993) + hAT-N57_DR        DNA/hAT-Ac               96    451   (835) 1342445  
   259   18.0  1.6  0.0  chr18             20004473 20004533 (31018945) + hAT-N57_DR        DNA/hAT-Ac              979   1040   (246) 1342446 *
   321    7.5  0.0  1.9  chr18             20004530 20004583 (31018895) + hAT-N57_DR        DNA/hAT-Ac             1093   1145   (141) 1342447  
   395    7.5  0.0  0.0  chr18             20004587 20004639 (31018839) + hAT-N23_DR        DNA/hAT-Ac                1     53  (1685) 1342448 *
  9952    8.7  5.9  1.2  chr18             20004632 20006188 (31017290) + hAT-N23_DR        DNA/hAT-Ac              110   1738     (0) 1342449  
   384   12.9  3.2  0.0  chr18             20006190 20006282 (31017196) + hAT-N57_DR        DNA/hAT-Ac             1138   1233    (53) 1342450 *
   959   15.1  0.0  2.5  chr18             20006282 20006444 (31017034) C DNA-3-6_DR        DNA?                  (209)    376     218 1342451  
   221   25.0  0.0  0.0  chr18             20006462 20006501 (31016977) C DNA-3-6_DR        DNA?                  (532)     53      14 1342451  
   400   23.5  4.8  0.9  chr18             20007771 20007873 (31015605) C CryptonV-N2_DR    DNA/Crypton-V        (3470)  13168   13062 1342452  
   221   21.6  0.9 25.6  chr18             20007915 20008026 (31015452) + DNA6-6_DR         DNA                    3120   3209  (8072) 1342453 *
   351    9.4  1.2  0.0  chr18             20007995 20008079 (31015399) C DNA6-6_DR         DNA                  (1251)  10030    9945 1342454  
   315    8.8  8.8  0.0  chr18             20008017 20008107 (31015371) + Zisupton-6_DR     DNA/Zisupton           9417   9515 (12601) 1342455 *
   631    9.0  3.0  0.0  chr18             20008322 20008421 (31015057) C L2-5_DRe          LINE/L2                 (6)   2221    2119 1342456  
   222   26.3  1.8  0.0  chr18             20008759 20008815 (31014663) C Kolobok-4N1_DR    DNA/Kolobok-T2       (1347)    322     265 1342457  
   246   23.6 11.9  2.0  chr18             20010366 20010499 (31012979) + EnSpm-8_DR        DNA/CMC-EnSpm          8314   8460   (981) 1342458 *
   301   20.8  6.8  1.9  chr18             20010401 20010503 (31012975) C EnSpm-8_DR        DNA/CMC-EnSpm         (819)   8622    8515 1342459  
  3345   12.8 22.7  0.1  chr18             20010512 20011166 (31012312) C DNA2-2B_DR        DNA                     (0)    929     126 1342460  
  1652    8.9  1.2  0.8  chr18             20011167 20011416 (31012062) C hAT-N25B_DR       DNA/hAT-Ac              (0)    720     470 1342461  
  1576   15.8  8.7  0.3  chr18             20011413 20011698 (31011780) C hAT-N25_DR        DNA/hAT-Ac            (519)    310       1 1342462 *
   664   14.9  0.0  0.0  chr18             20011711 20011824 (31011654) C hAT-N18_DR        DNA/hAT-Charlie       (817)    702     589 1342463  
   237   28.0  5.4  3.8  chr18             20011811 20011940 (31011538) C EnSpm-N13_DR      DNA/CMC-EnSpm        (8470)  13679   13548 1342464 *
   346   21.6  0.0  5.4  chr18             20012951 20012983 (31010495) C DNA-X-17_DR       DNA                   (733)   1641    1614 1342465  
  1037   20.6 23.4  1.2  chr18             20012984 20013475 (31010003) C hAT-N126B_DR      DNA/hAT-Ac              (0)    600       1 1342466  
  1417    9.9 40.4  0.0  chr18             20015113 20015414 (31008064) C TC1DR3            DNA/TcMar-Tc1           (0)   1225     802 1342467  
  1018    8.6  0.0  0.0  chr18             20015414 20015548 (31007930) C TC1DR3            DNA/TcMar-Tc1         (984)    241     107 1342468 *
  4492   11.5  2.4  0.0  chr18             20015549 20016211 (31007267) C TDR8D             DNA                     (0)    679       1 1342469  
   825    6.4  0.9  0.0  chr18             20016212 20016319 (31007159) C TC1DR3            DNA/TcMar-Tc1        (1116)    109       1 1342470  
   370   24.8  1.7  0.0  chr18             20018454 20018570 (31004908) C L1-98_DR          LINE/L1                (32)   2890    2772 1342471  
   324   24.8 11.9  0.0  chr18             20020313 20020421 (31003057) C Mariner-N31_DR    DNA/TcMar-Tc1           (0)    540     419 1342472  
   844   14.8 18.5  0.4  chr18             20021352 20021631 (31001847) + DNA-5-8B_DR       DNA/hAT-hAT5             19    378   (313) 1342473  
  1020   13.3  4.1  1.0  chr18             20021829 20022025 (31001453) C DNA-5-8B_DR       DNA/hAT-hAT5          (204)    223      21 1342474  
   221   13.1 19.7  0.0  chr18             20022138 20022198 (31001280) + DNA-5-8B_DR       DNA/hAT-hAT5            213    285   (142) 1342475 *
   357   20.3  5.3  6.2  chr18             20022173 20022303 (31001175) + DNA-5-8C_DR       DNA/hAT-hAT5            266    395   (296) 1342476  
   436   20.8  4.7  6.0  chr18             20022360 20022524 (31000954) + DNA-5-8F_DR       DNA/hAT-hAT5            369    470     (0) 1342477  
  2470   10.5 13.2  0.2  chr18             20022944 20023421 (31000057) + Mariner-N31_DR    DNA/TcMar-Tc1             1    540     (0) 1342478  
  1110   11.8  0.6  0.0  chr18             20023963 20024123 (30999355) C hAT-N85_DR        DNA/hAT-Charlie         (0)    194      33 1342479  
   376   21.6 12.4  2.0  chr18             20024013 20024149 (30999329) C IS3EU-3_DR        DNA/IS3EU            (4196)   5490    5340 1342480 *
   216    3.6  0.0  0.0  chr18             20025125 20025152 (30998326) C Gypsy-21-I_DR     LTR/Gypsy            (6397)     29       2 1342481  
  1281   17.4  6.9  3.8  chr18             20026096 20026429 (30997049) C Kolobok-N10C_DR   DNA/Kolobok             (0)    344       1 1342482  
   231   23.1 13.2  1.1  chr18             20026465 20026547 (30996931) C hAT-N127_DR       DNA/hAT-Charlie      (1540)   8776    8684 1342483 *
   308   21.4  0.0  2.9  chr18             20026501 20026572 (30996906) + Kolobok-N10C_DR   DNA/Kolobok               6     75   (269) 1342484  
   532   24.4  6.0  4.0  chr18             20026709 20026728 (30996750) C DNA2-16_DR        DNA                  (3995)  14056   13840 1342485  
  1066   17.3  0.5  1.0  chr18             20026729 20026921 (30996557) + HATN4_DR          DNA/hAT-Charlie           1    192     (0) 1342486  
   627   14.7 14.4  2.5  chr18             20026966 20027111 (30996367) + Kolobok-N10B_DR   DNA/Kolobok             109    271     (0) 1342487  
   391   24.8 10.0  4.1  chr18             20028160 20028319 (30995159) + ANGEL             DNA/Kolobok             107    275    (34) 1342488  
   234   30.6 11.8  3.8  chr18             20028170 20028339 (30995139) C TE-X-13_DR        Unknown              (1123)   1302    1120 1342489 *
   322   19.4  0.0  3.0  chr18             20028617 20028685 (30994793) + HarbingerN6_DR    DNA/PIF-Harbinger        17     83   (310) 1342490  
  2127   16.8  4.7 15.6  chr18             20028687 20029279 (30994199) + DNA21TA1_DR       DNA/TcMar-Tc1             1    537     (2) 1342491  
  1226   10.0  4.1  0.0  chr18             20029323 20029492 (30993986) + HarbingerN6_DR    DNA/PIF-Harbinger         2    178   (215) 1342492  
   563    2.8  9.9  0.0  chr18             20029492 20029562 (30993916) + HarbingerN6_DR    DNA/PIF-Harbinger       316    393     (0) 1342493 *
  2308   11.2 13.2  0.5  chr18             20029559 20029945 (30993533) C DNA-X-2B_DR       DNA                     (3)    436       1 1342494  
   455   13.0  5.2  0.0  chr18             20029946 20030022 (30993456) + HarbingerN6_DR    DNA/PIF-Harbinger       102    182   (211) 1342495  
   857   14.3  5.8  1.2  chr18             20030033 20030188 (30993290) C SINE2-3B_DR       SINE/tRNA-V             (5)    346     184 1342496  
   414   14.0  4.7  6.7  chr18             20030162 20030268 (30993210) C DNA11TA1B_DR      DNA/CMC-EnSpm          (98)    105       1 1342497 *
   379   26.4  7.1  0.0  chr18             20030347 20030501 (30992977) C ANGEL             DNA/Kolobok           (143)    166       1 1342498  
   327   20.6 12.8  3.6  chr18             20030386 20030440 (30993038) + DNAX-16_DR        DNA                     300    471  (1232) 1342499 *
   234   19.4  2.2  0.5  chr18             20030441 20030512 (30992966) C EnSpm-15_DR       DNA/CMC-EnSpm        (1844)   9610    9568 1342500  
   213   19.2  0.0  0.0  chr18             20030487 20030538 (30992940) C hAT-N131_DR       DNA/hAT-Ac           (1491)    573     522 1342501 *
   327   20.6 12.8  3.6  chr18             20030539 20030613 (30992865) + DNAX-16_DR        DNA                     472    716   (987) 1342499  
  2251   10.7  6.5  6.0  chr18             20032690 20033168 (30990310) + Mariner-N38_DR    DNA/TcMar-Tc1            64    544     (3) 1342502  
  2236   15.6  5.9  5.7  chr18             20033169 20033252 (30990226) C Merlin-1_DR       DNA/Merlin           (8416)   2111    1548 1342503  
   500   10.2  2.2  0.7  chr18             20033170 20033307 (30990171) C Zisupton-6_DR     DNA/Zisupton        (12641)   9475    9336 1342504 *
   286   27.8  1.3  2.6  chr18             20033186 20033271 (30990207) + LOOPERN2_DR       DNA/Kolobok-T2          751    834   (541) 1342505 *
  1901    7.2 25.4  1.3  chr18             20033272 20033705 (30989773) + TDR7              DNA                       4    540     (1) 1342506  
   414   18.8  0.0  8.4  chr18             20033706 20033794 (30989684) + Harbinger-N17_DR  DNA/PIF-Harbinger       542    617  (1028) 1342507 *
   615   10.0  0.0  6.2  chr18             20033679 20033816 (30989662) C DNA8-26_DR        DNA                  (2996)   1534    1405 1342508  
   542   19.3  2.8  6.2  chr18             20033680 20033713 (30989765) C CryptonV-3_DR     DNA/Crypton-V       (22924)    529     397 1342509 *
   559   13.8  2.9  0.7  chr18             20033714 20033852 (30989626) C hAT-13_DR         DNA/hAT-Tip100        (307)   2495    2354 1342510  
  5543   12.5  3.6  4.0  chr18             20035391 20036398 (30987080) C piggyBac-N4_DR    DNA/PiggyBac            (0)   1323     320 1342511  
   253    5.7  8.8  6.9  chr18             20036377 20036433 (30987045) + hAT-N164_DR       DNA/hAT-Tip100          822    879  (1161) 1342512 *
   434    6.3  0.0  4.7  chr18             20036389 20036455 (30987023) C EnSpm-N2_DR       DNA/CMC-EnSpm         (879)   3136    3073 1342513  
   285   14.0 20.0  0.0  chr18             20036393 20036492 (30986986) C Mariner-6_DR      DNA/TcMar-Tc1           (0)   1629    1510 1342514 *
  3670    6.3  1.6  0.2  chr18             20036405 20036915 (30986563) + Mariner-N38_DR    DNA/TcMar-Tc1            30    547     (0) 1342515  
   263   23.7 10.7  5.1  chr18             20036456 20036555 (30986923) C hAT-N21B_DR       DNA/hAT-Ac             (75)   1224    1049 1342516 *
   201   15.2  2.1  2.1  chr18             20036876 20036922 (30986556) + CryptonV-N5_DR    DNA/Crypton-V         17036  17082  (7455) 1342517 *
  1552   12.6  7.6  1.0  chr18             20036915 20037202 (30986276) C piggyBac-N4_DR    DNA/PiggyBac         (1016)    307       1 1342511  
  1526    7.2  8.5  0.0  chr18             20037537 20037759 (30985719) + TDR12             DNA                       1    242     (0) 1342518  
  1453   16.9  0.0  0.0  chr18             20038930 20039178 (30984300) C Harbinger-N31_DR  DNA/PIF-Harbinger       (0)    685     437 1342519  
   976   15.1  2.0  0.9  chr18             20039154 20039360 (30984118) C Harbinger-N31_DR  DNA/PIF-Harbinger     (476)    205       1 1342519 *
   391   19.1  3.6  0.0  chr18             20039509 20039592 (30983886) + Harbinger-N32_DR  DNA/PIF-Harbinger        26    112   (294) 1342520  
   277   10.1  0.0 13.9  chr18             20039568 20039682 (30983796) + Zisupton-3_DR     DNA/Zisupton           7084   7184   (771) 1342521 *
   623    9.7  0.0 12.0  chr18             20039581 20039720 (30983758) + hAT-N134B_DR      DNA/hAT?                682    806   (120) 1342522  
   361   13.2  1.2  5.8  chr18             20039583 20039743 (30983735) + Dada-tA_DR        DNA/Dada               8178   8331   (341) 1342523 *
   471   13.3  1.5  0.7  chr18             20039615 20039750 (30983728) + EnSpm-N42_DR      DNA/CMC-EnSpm           697    833   (419) 1342524  
   250   26.7  2.1  3.3  chr18             20039867 20039959 (30983519) C hAT-N134_DR       DNA/hAT?              (206)    859     768 1342525  
   217    3.7  0.0  0.0  chr18             20040310 20040336 (30983142) + Helitron-4_DR     RC/Helitron            9533   9559 (22309) 1342526  
  4118   13.1 18.2  0.8  chr18             20040528 20041398 (30982080) C DNA-8-30_DR       DNA/hAT-Ac              (0)   1022       1 1342527  
  1234   13.6  5.7  0.0  chr18             20042188 20042415 (30981063) + TC1DR2            DNA/TcMar-Tc1            59    299   (577) 1342528  
   331   22.9  1.4  0.0  chr18             20042979 20043048 (30980430) C DNA-5-1_DR        DNA/hAT?              (660)     79       9 1342529  
  7736    8.0  7.5  0.4  chr18             20043051 20044189 (30979289) + TC1DR3            DNA/TcMar-Tc1             7   1225     (0) 1342530  
   916   15.6  2.5  0.9  chr18             20046051 20046282 (30977196) + DNA-6-N8_DR       DNA                       1    212  (2096) 1342531  
   585   25.8  2.1  4.0  chr18             20046227 20046247 (30977231) + Zisupton-7_DR     DNA/Zisupton          12228  12288  (4794) 1342532 *
   681   15.2  6.3  6.3  chr18             20046248 20046437 (30977041) C hAT-N131_DR       DNA/hAT-Ac           (1687)    377     188 1342533 *
  1243   18.8  4.5  5.3  chr18             20046286 20046604 (30976874) C Zisupton-6_DR     DNA/Zisupton        (12630)   9486    9169 1342534  
   418   15.3  0.0 27.6  chr18             20046400 20046448 (30977030) C MuDR-2_DR         DNA/MULE-MuDR        (7493)  16440   16274 1342535 *
   585   25.8  2.1  4.0  chr18             20046438 20046505 (30976973) + Zisupton-7_DR     DNA/Zisupton          12289  12501  (4581) 1342532  
   508   22.7  0.0  3.8  chr18             20046449 20046613 (30976865) C Helitron-N3B_DR   RC/Helitron          (4111)   2493    2335 1342536 *
   350    2.3  0.0  0.0  chr18             20046605 20046648 (30976830) C ENSPM-6_DR        DNA/CMC-EnSpm       (18581)  14035   13992 1342537 *
   237    7.4  2.1 14.3  chr18             20046624 20046670 (30976808) C Zisupton-6_DR     DNA/Zisupton        (13553)   8563    8522 1342534 *
   585    6.7 10.7  2.3  chr18             20046650 20046771 (30976707) + DNA-6-N8_DR       DNA                    2177   2308     (0) 1342538  
  2758   14.0  7.4  1.3  chr18             20048134 20048704 (30974774) + DNA-4-1_DR        DNA/Sola-2                1    605     (7) 1342539  
   316   16.8  6.5  3.2  chr18             20048623 20048714 (30974764) C Helitron-1_DR     RC/Helitron         (14940)  11360   11266 1342540 *
   375   15.6  2.6  1.3  chr18             20048835 20048912 (30974566) C Mariner-N31_DR    DNA/TcMar-Tc1         (171)    369     291 1342541  
  1737    6.9 10.2  0.0  chr18             20049020 20049264 (30974214) + hAT-N78_DR        DNA/hAT-Charlie           1    270    (49) 1342542  
   246   25.6 18.0  0.7  chr18             20049634 20049755 (30973723) C Penelope-1_DR     LINE/Penelope         (747)   3699    3557 1342543  
   954   20.8  7.5  4.0  chr18             20050565 20050829 (30972649) C ZFERV-2N1-I_DR    LTR/ERV1              (907)   6070    5797 1342544 *
  2345   14.7  0.0  0.6  chr18             20050601 20050957 (30972521) C DNA8-17_DR        DNA/hAT-Tip100        (151)   1662    1308 1342545  
   467   16.6  7.0  6.2  chr18             20050994 20051121 (30972357) C ASAT_CY           Satellite              (62)    200      72 1342546  
  2242    7.2 17.9  1.0  chr18             20051154 20051599 (30971879) C TDR7              DNA                    (20)    521       1 1342547  
   392    8.5  0.0  1.7  chr18             20051764 20051823 (30971655) + hAT-N126B_DR      DNA/hAT-Ac                2     60   (540) 1342548 *
  1609    6.9  9.3  0.7  chr18             20051810 20052057 (30971421) + hAT-N126C_DR      DNA/hAT-Ac              281    549    (94) 1342549  
  3710   13.2  2.8  8.9  chr18             20052058 20052881 (30970597) C Helitron-N5B_DR   RC/Helitron          (1014)    633       1 1342550  
   773    9.0  0.0  0.0  chr18             20052878 20052977 (30970501) + hAT-N126C_DR      DNA/hAT-Ac              543    642     (1) 1342551 *
   239   18.7  7.9 10.8  chr18             20052980 20053093 (30970385) + DNA6-6_DR         DNA                   10796  10906   (375) 1342552  
  4818   12.8  5.5  2.2  chr18             20054509 20055342 (30968136) + HarbingerN5_DR    DNA/PIF-Harbinger         1    861     (0) 1342553  
   206   14.7  0.0  0.0  chr18             20055432 20055465 (30968013) C piggyBac-N14_DR   DNA/PiggyBac?         (657)    340     307 1342554  
   495   10.8  2.7  0.0  chr18             20055564 20055637 (30967841) C TDR2              DNA/TcMar-Tc1         (600)    337     262 1342555  
   229   24.0  0.0  0.0  chr18             20055622 20055671 (30967807) C EnSpm-N36_DR      DNA/CMC-EnSpm        (1932)   1293    1244 1342556 *
   219   19.1  4.3  0.0  chr18             20055633 20055679 (30967799) + Ginger1-1_DR      DNA/Ginger-1            311    359  (4173) 1342557 *
   200   26.6  0.0  4.7  chr18             20055637 20055703 (30967775) + EnSpm-7_DR        DNA/CMC-EnSpm          7142   7205  (3829) 1342558 *
   201   20.7  7.4  1.8  chr18             20056299 20056352 (30967126) + Gypsy87-I_DR      LTR/Gypsy               391    447  (5426) 1342559  
   696   20.9 15.1  3.9  chr18             20057312 20057590 (30965888) C ANGEL             DNA/Kolobok             (0)    309       1 1342560  
   306   17.5  2.4  4.9  chr18             20057532 20057615 (30965863) C EnSpm-17_DR       DNA/CMC-EnSpm        (6509)   2767    2686 1342561 *
   201   18.4  0.0  0.0  chr18             20057811 20057848 (30965630) C Mariner-N41_DR    DNA/TcMar-Fot1        (401)    447     410 1342562  
   668   20.2 13.2  0.8  chr18             20058001 20058220 (30965258) C Merlin-N3_DR      DNA/Merlin              (3)    252       6 1342563  
   368   17.5  0.0  0.0  chr18             20058239 20058301 (30965177) + hAT-N50B_DR       DNA/hAT-Ac                1     63   (685) 1342564 *
   567   14.7  0.0  2.9  chr18             20058278 20058299 (30965179) C DNA6-6_DR         DNA                  (6698)   4583    4482 1342565  
   636    8.4  0.0  0.0  chr18             20058300 20058382 (30965096) + hAT-N167B_DR      DNA/hAT-Charlie        1239   1321   (252) 1342566  
   632   10.4  3.1  0.0  chr18             20058301 20058382 (30965096) C DNA8-10_DR        DNA/hAT-Ac           (1823)   2195    2111 1342567 *
  4595    3.8  0.0  0.0  chr18             20058383 20058937 (30964541) C Harbinger-8N1_DR  DNA/PIF-Harbinger       (0)    555       1 1342568  
   517   19.3  6.5  3.9  chr18             20058397 20058424 (30965054) C Helitron-2_DR     RC/Helitron          (4027)  23385   23259 1342569 *
   233   30.0  1.4  0.0  chr18             20058891 20058960 (30964518) C EnSpm-N10_DR      DNA/CMC-EnSpm        (7075)   2233    2163 1342570 *
   928   19.6 15.8  1.4  chr18             20058906 20059159 (30964319) C Helitron-2_DR     RC/Helitron          (4074)  23338   23049 1342571 *
  1930   23.1  4.9  8.3  chr18             20058938 20059733 (30963745) + EnSpm-6N1_DR      DNA/CMC-EnSpm          3546   4316  (4920) 1342572 *
  2462   10.3  4.6  3.4  chr18             20059488 20059921 (30963557) C HATN10_DR         DNA/hAT-Ac             (16)    439       1 1342573  
  1774   11.0  9.7  0.3  chr18             20059922 20060231 (30963247) + hAT-N50B_DR       DNA/hAT-Ac              409    747     (1) 1342574  
  1687   15.6 23.3  0.2  chr18             20060511 20060948 (30962530) C TDR25             DNA/hAT-Charlie         (1)    610      72 1342575  
   212   16.2  0.0  0.0  chr18             20060946 20060982 (30962496) C hAT-N52C_DR       DNA/hAT-Ac            (151)    257     221 1342576 *
   328   19.0  5.6  2.7  chr18             20061931 20062038 (30961440) C Kolobok-N15_DR    DNA/Kolobok            (16)    896     786 1342577  
   280   14.1  0.0  3.5  chr18             20062109 20062167 (30961311) C L1-92_DR          LINE/L1              (5482)     57       1 1342578 *
  2796   14.5 28.9  2.8  chr18             20062122 20062972 (30960506) C Kolobok-1N3_DR    DNA/Kolobok-T2          (0)   1067       1 1342579  
   433    2.0  0.0  0.0  chr18             20062977 20063026 (30960452) + Kolobok-4N1_DR    DNA/Kolobok-T2            1     50  (1619) 1342580  
   699   13.1  0.0  3.9  chr18             20063027 20063161 (30960317) + Mariner-N38_DR    DNA/TcMar-Tc1             1    130   (417) 1342581  
   492    9.5  9.9  5.2  chr18             20063170 20063280 (30960198) C L1-100_DR         LINE/L1                 (5)   2992    2877 1342582  
   249   18.1  0.0  2.8  chr18             20063295 20063368 (30960110) C ENSPM-6_DR        DNA/CMC-EnSpm       (18728)  13888   13817 1342583 *
  2538    9.7  0.7  0.7  chr18             20063308 20063714 (30959764) + Mariner-N38_DR    DNA/TcMar-Tc1           141    547     (0) 1342584  
   306   10.6  0.0  0.0  chr18             20063677 20063723 (30959755) + hAT-N164_DR       DNA/hAT-Tip100         1316   1362   (678) 1342585 *
  1609   13.8  0.3  5.0  chr18             20063715 20064005 (30959473) + Kolobok-4N1_DR    DNA/Kolobok-T2           49    326  (1343) 1342586  
   668    9.6  1.1  0.0  chr18             20064056 20064149 (30959329) C DNA-X-8_DR        DNA                   (376)    536     442 1342587  
   212   17.9  8.9  0.0  chr18             20064165 20064220 (30959258) C hAT-N137_DR       DNA/hAT-Ac           (2830)    741     681 1342588 *
   214   12.8  4.2  2.0  chr18             20064175 20064222 (30959256) + Dada-U1A_DR       DNA/Dada               5783   5831  (5148) 1342589 *
  1288   11.9 15.9  0.5  chr18             20064216 20064536 (30958942) C L1-64_DR          LINE/L1                 (0)   3790    3421 1342590  
   339   16.6  0.0  8.2  chr18             20064526 20064536 (30958942) C hAT5-N2_DR        DNA/hAT-hAT5         (1681)    904     901 1342591 *
  3351   10.2  0.9  2.4  chr18             20064537 20065091 (30958387) + Mariner-N38_DR    DNA/TcMar-Tc1             1    547     (0) 1342592  
   277    8.3  0.0  0.0  chr18             20065063 20065098 (30958380) C Helitron-N3_DR    RC/Helitron          (1447)   1569    1534 1342593 *
  2679   10.5  5.0  2.7  chr18             20065090 20065529 (30957949) C L1-64_DR          LINE/L1               (386)   3404    2955 1342590  
   745   25.2  5.5  0.0  chr18             20067410 20067611 (30955867) C TC1DR3            DNA/TcMar-Tc1         (164)   1061     849 1342594  
   325   16.4  0.0  1.6  chr18             20067622 20067683 (30955795) C TC1DR3B           DNA/TcMar-Tc1         (162)    727     667 1342595  
   546   20.2 20.1  0.4  chr18             20067695 20067883 (30955595) C TC1DR3            DNA/TcMar-Tc1         (652)    573     348 1342594  
   503   25.9  2.0  0.0  chr18             20067946 20068092 (30955386) + Harbinger-N25_DR  DNA/PIF-Harbinger        91    240   (336) 1342596  
   205   21.7  0.0  0.0  chr18             20068173 20068218 (30955260) C TC1DR3            DNA/TcMar-Tc1        (1152)     73      28 1342594  
   430   11.8 12.9  0.0  chr18             20068260 20068344 (30955134) C Kolobok-N1_DR     DNA/Kolobok-T2?       (494)    305     210 1342597  
  2864    9.7  2.0  0.7  chr18             20068352 20068798 (30954680) C piggyBac-N8_DR    DNA/PiggyBac           (37)    453       1 1342598  
   590   22.7  3.0  1.8  chr18             20068857 20068882 (30954596) C TDR19C            DNA/hAT-Charlie       (166)    230      63 1342599  
   994    8.2  0.2  0.0  chr18             20068883 20069022 (30954456) + TDR3B             DNA/hAT-Charlie           5    130    (63) 1342600  
   594   28.2  7.5  0.0  chr18             20068893 20069012 (30954466) C EnSpm-N36_DR      DNA/CMC-EnSpm        (2240)    985     743 1342601 *
   728   11.4  0.0  0.9  chr18             20069013 20069118 (30954360) + ENSPM-6_DR        DNA/CMC-EnSpm         19073  19177 (13439) 1342602  
   580   10.3  0.7  1.1  chr18             20070259 20070280 (30953198) C Ginger1-N1_DR     DNA/Ginger-1         (2202)    456     288 1342603  
   583    4.2  0.0  1.0  chr18             20070281 20070377 (30953101) + (TAGA)n           Simple_repeat             2     97     (0) 1342604  
   201   23.6  0.0  3.5  chr18             20070335 20070422 (30953056) + Polinton-4_DR     DNA/Maverick          12319  12403  (7884) 1342605 *
  3947   11.6  5.7  0.8  chr18             20071351 20071978 (30951500) + TDR2              DNA/TcMar-Tc1            15    673   (264) 1342606  
   309   20.4  8.1  3.3  chr18             20072151 20072236 (30951242) + Kolobok-N10_DR    DNA/Kolobok             554    643     (0) 1342607  
  3229   12.0  6.8  4.2  chr18             20073837 20074392 (30949086) C SINE3-1a          SINE/5S-Deu-L2          (0)    570       1 1342608  
  3865   15.6 20.6  9.1  chr18             20074718 20075792 (30947686) + Kolobok-N2_DR     DNA/Kolobok-T2            2   1371     (0) 1342609  
  1735   13.4  3.5  5.8  chr18             20077361 20077411 (30946067) C EnSpm-N13_DR      DNA/CMC-EnSpm        (2494)  19655   19614 1342610  
  2730    5.5  3.9  0.2  chr18             20077412 20077792 (30945686) C Mariner-N38_DR    DNA/TcMar-Tc1           (0)    547     153 1342611  
  1117   15.1  0.9  6.5  chr18             20078452 20078678 (30944800) + DNA-8-24_DR       DNA/hAT-Tip100          488    702  (1081) 1342612  
   280   28.8  6.1  3.0  chr18             20079443 20079639 (30943839) + I-4_DR            LINE/I                   54    256  (1158) 1342613  
  1726    8.5  1.0  6.7  chr18             20079880 20080180 (30943298) C REX1-5_DR         LINE/Rex-Babar          (0)   2659    2375 1342614  
   626   16.5 18.9  1.9  chr18             20080361 20080588 (30942890) C Rex1-31_DRe       LINE/Rex-Babar          (3)   3530    3265 1342615  
   217   10.7  0.0  0.0  chr18             20080715 20080742 (30942736) + hAT-N175_DR       DNA/hAT-hAT5            683    710     (0) 1342616  
  2841    8.9  4.4  3.3  chr18             20080862 20081338 (30942140) C DNA8-7_DR         DNA                     (0)    584     103 1342617  
   242    4.3  0.0  0.0  chr18             20081325 20081394 (30942084) + (TTG)n            Simple_repeat             2     71     (0) 1342618 *
   735   13.0  0.7  5.0  chr18             20081420 20081565 (30941913) + SINE2-1B_DR       SINE/tRNA                58    197     (1) 1342619  
   667   18.0 12.9  0.0  chr18             20081611 20081788 (30941690) C Kolobok-4_DR      DNA/Kolobok-T2       (3117)   3514    3314 1342620 *
  2799    7.7 10.9  0.2  chr18             20081643 20082108 (30941370) + Mariner-N38_DR    DNA/TcMar-Tc1            30    545     (2) 1342621  
   286   25.8  0.0  4.0  chr18             20082016 20082120 (30941358) + Kolobok-4_DR      DNA/Kolobok-T2         3402   3502  (3129) 1342622 *
   380    4.3 14.6 14.6  chr18             20082111 20082192 (30941286) C DNA8-7_DR         DNA                   (502)     82       1 1342617  
  1757    6.7  7.1  0.0  chr18             20082939 20083176 (30940302) + HATN8_DR          DNA/Zisupton              1    255     (0) 1342623  
   404   15.3 13.1  3.8  chr18             20083374 20083495 (30939983) + ASAT_CY           Satellite                82    214    (48) 1342624  
  2118   15.5 14.3  0.6  chr18             20083769 20084242 (30939236) + Gypsy-168-LTR_DR  LTR/Gypsy                 1    539     (0) 1342625  
  2339   12.2  7.0  2.6  chr18             20084243 20084654 (30938824) + Harbinger-4N1C_DR DNA/PIF-Harbinger        57    486   (720) 1342626  
  1695   14.4 25.4  1.1  chr18             20084653 20085234 (30938244) C hAT-N177B_DR      DNA/hAT-Tip100        (153)    811      90 1342627 *
  1372   11.4 13.7  4.7  chr18             20085217 20085567 (30937911) + hAT-N32D_DR       DNA/hAT-Charlie          69    449   (206) 1342628 *
  3310   13.5 11.2  8.4  chr18             20085312 20086162 (30937316) + SAT-26_DR         Satellite              2843   3715   (168) 1342629  
  2316   12.1  1.7  1.2  chr18             20086173 20086582 (30936896) C HATN1_DR          DNA/hAT                 (0)    427      16 1342630  
  1750   11.6 10.8  2.5  chr18             20086586 20086920 (30936558) C Mariner-N26_DRe   DNA/TcMar-ISRm11      (247)    686     325 1342631 *
  4278    9.1  7.4  4.7  chr18             20086737 20087547 (30935931) + SAT-26_DR         Satellite                 1    832  (3051) 1342632 *
  7694    9.9 19.1  2.7  chr18             20086895 20088382 (30935096) C hAT-N203_DR       DNA/hAT-Tip100       (2241)   3300    1575 1342633  
  2203   13.1 32.4  3.2  chr18             20088121 20088777 (30934701) + SAT-26_DR         Satellite               830   1672  (2211) 1342632 *
  3242    8.3 33.5  2.3  chr18             20088646 20089484 (30933994) C hAT-N177C_DR      DNA/hAT-Tip100        (633)   1099       5 1342634  
   206   19.1  0.0  6.9  chr18             20090584 20090643 (30932835) C hAT-N129_DR       DNA/hAT-Ac            (662)    102      47 1342635  
  2397   10.2  1.6  0.8  chr18             20090644 20091008 (30932470) C hAT-N51_DR        DNA/hAT-Ac              (0)    368       1 1342636  
   232   15.7 25.6  3.9  chr18             20091077 20091162 (30932316) + ANGEL             DNA/Kolobok             191    294    (15) 1342637  
   268   17.9  1.8  0.0  chr18             20092570 20092625 (30930853) C hAT-27N1_DR       DNA/hAT-Ac             (26)    705     649 1342638 *
   365   31.1  4.6  0.6  chr18             20092583 20092734 (30930744) + L1-60_DR          LINE/L1                 218    375  (5302) 1342639 *
   947    5.9  0.0  0.0  chr18             20092644 20092761 (30930717) C TDR19             DNA/hAT-Charlie       (204)    201      84 1342640  
   213   31.9  0.0  0.0  chr18             20092750 20092761 (30930717) + ENSPM-6_DR        DNA/CMC-EnSpm         22380  22448 (10168) 1342641 *
   401   10.5  0.0  0.0  chr18             20092762 20092818 (30930660) C HATN4_DR          DNA/hAT-Charlie         (0)    192     136 1342642  
 11693    1.2  7.0  0.4  chr18             20092819 20094227 (30929251) C HATN5A_DR         DNA/hAT-Ac              (0)   1501       1 1342643  
  1085    6.4  2.9  0.0  chr18             20094228 20094366 (30929112) C HATN4_DR          DNA/hAT-Charlie        (49)    143       1 1342644  
   237   25.0  6.6  3.2  chr18             20094293 20094383 (30929095) + hAT-N22B_DR       DNA/hAT-Ac              919   1012   (367) 1342645 *
   682    7.6  1.1  0.0  chr18             20094365 20094456 (30929022) C TDR19             DNA/hAT-Charlie       (312)     93       1 1342646  
   543   10.3  4.6  0.0  chr18             20094380 20094466 (30929012) + TDR19             DNA/hAT-Charlie         114    204   (201) 1342647 *
   433   21.3  2.1  1.0  chr18             20094384 20094478 (30929000) C hAT-N22B_DR       DNA/hAT-Ac            (503)    876     781 1342648 *
  2621    7.5  2.2  1.4  chr18             20094473 20094836 (30928642) C SINE2-3_DR        SINE/tRNA-V-RTE         (1)    367       1 1342649  
  1904   21.4 19.8  1.5  chr18             20094837 20095128 (30928350) C Helitron-2_DR     RC/Helitron          (3579)  23809   23048 1342650  
   805   23.8 10.6  3.6  chr18             20094882 20094913 (30928565) + EnSpm-N59_DR      DNA/CMC-EnSpm?         2327   2624  (1040) 1342651 *
   888   24.5  8.9  0.8  chr18             20094914 20095160 (30928318) C DNA9-3_DR         DNA/MULE-MuDR?       (1470)   9909    9643 1342652  
   537   18.0  3.0  6.2  chr18             20095159 20095359 (30928119) C hAT-27N1_DR       DNA/hAT-Ac            (246)    485     291 1342638 *
  1057    5.1  6.7 11.7  chr18             20095410 20095632 (30927846) C hAT-N92_DR        DNA/hAT-Ac              (0)   1575    1363 1342653  
  1270   16.2  5.9  0.8  chr18             20095645 20095899 (30927579) C hAT-N92_DR        DNA/hAT-Ac            (612)    963     696 1342653  
   974    7.9  2.1  7.1  chr18             20096080 20096270 (30927208) C hAT-N92_DR        DNA/hAT-Ac           (1393)    182       1 1342654  
   556   20.6  4.4 16.7  chr18             20096279 20096552 (30926926) C hAT-27N1_DR       DNA/hAT-Ac            (485)    246       2 1342638  
   305   12.9  4.1  4.1  chr18             20096909 20097053 (30926425) + hAT-N21_DR        DNA/hAT-Charlie        1598   1742   (104) 1342655 *
   420    6.4  3.6  1.8  chr18             20096947 20096966 (30926512) + DNA6-6_DR         DNA                    7746   7859  (3422) 1342656  
   435    4.3  0.0  0.0  chr18             20096967 20097058 (30926420) + Zisupton-6_DR     DNA/Zisupton          16441  16532  (5584) 1342657 *
   645    4.9  0.0  9.7  chr18             20096979 20097091 (30926387) C CryptonV-3_DR     DNA/Crypton-V       (22948)    505     403 1342658  
   535   14.6 17.5  0.0  chr18             20097056 20097192 (30926286) C L1-57_DR          LINE/L1                (23)   3388    3228 1342659 *
   394   16.3  2.1  2.8  chr18             20097092 20097123 (30926355) C Kolobok-4_DR      DNA/Kolobok-T2       (1514)   5117    4974 1342660 *
  2575    6.5 12.4  0.0  chr18             20098247 20098633 (30924845) C hAT-N185_DR       DNA/hAT?                (2)   1107     525 1342661  
  1573    5.5  0.0  0.0  chr18             20098634 20098832 (30924646) C hAT-N34B_DR       DNA/hAT-Ac              (0)    842     644 1342662 *
  3163    4.8  5.8  0.0  chr18             20098825 20099241 (30924237) C hAT-N34B_DR       DNA/hAT-Ac            (401)    441       1 1342662  
  1882    9.0 20.1  0.5  chr18             20099242 20099562 (30923916) C hAT-N185_DR       DNA/hAT?              (428)    532     149 1342661  
  4324    9.3 15.9  0.7  chr18             20099573 20100327 (30923151) + DNA-X-4_DR        DNA                     297   1165    (80) 1342663  
   332   25.3  1.1 13.8  chr18             20100333 20100520 (30922958) C EnSpm-N21_DR      DNA/CMC-EnSpm         (267)    212      46 1342664  
   328   20.6  2.7 18.1  chr18             20100366 20100549 (30922929) + EnSpm-N21_DR      DNA/CMC-EnSpm           289    448    (31) 1342665 *
  3380    3.7 13.8  0.4  chr18             20101814 20102304 (30921174) C hAT-N79_DR        DNA/hAT-Ac              (1)   2088    1532 1342666  
  5404    4.1  2.0  0.4  chr18             20102308 20102993 (30920485) C hAT-N79_DR        DNA/hAT-Ac           (1392)    697       1 1342667  
   220   18.4  8.2  0.0  chr18             20103075 20103123 (30920355) + ANGEL             DNA/Kolobok             252    304     (5) 1342668  
   202   26.3  0.0  3.3  chr18             20103078 20103140 (30920338) C EnSpm-17_DR       DNA/CMC-EnSpm        (6516)   2760    2700 1342669 *
  2277   11.8 15.0  5.5  chr18             20104507 20105245 (30918233) + TC1DR3            DNA/TcMar-Tc1             2   1224     (1) 1342670  
   495   16.9  0.0  0.0  chr18             20105173 20105255 (30918223) + Merlin-2_DR       DNA/Merlin             4828   4910  (9011) 1342671 *
   205   14.9 17.0  0.0  chr18             20105223 20105269 (30918209) C hAT-24_DR         DNA/hAT-Ac           (2087)   1701    1647 1342672 *
   974   16.4  8.0  9.9  chr18             20105340 20105690 (30917788) C DNAX-16_DR        DNA                     (4)    419      75 1342673  
  1647   16.9  2.4  9.4  chr18             20106127 20106209 (30917269) C DNA9-3_DR         DNA/MULE-MuDR?       (9635)   1744    1372 1342674  
  2443    7.3  3.6  1.9  chr18             20106210 20106572 (30916906) + SINE2-4_DR        SINE/tRNA-V-RTE           1    369     (2) 1342675  
   712   17.9  2.8  0.7  chr18             20106653 20106793 (30916685) + DNA-TTAA-2_DR     DNA                       1    144   (525) 1342676  
   341   19.8  6.1  2.0  chr18             20106802 20106899 (30916579) + DNA-TTAA-2_DR     DNA                     343    444   (225) 1342677  
   652   14.3  5.7  0.7  chr18             20106908 20107048 (30916430) + DNA-TTAA-2_DR     DNA                     522    669     (0) 1342678  
   490   18.3 11.0  6.9  chr18             20107192 20107373 (30916105) + Mariner-N16_DR    DNA/TcMar-Tc1           160    348   (252) 1342679  
   281   27.0  1.1  1.1  chr18             20107411 20107500 (30915978) + Mariner-N16_DR    DNA/TcMar-Tc1           490    579    (21) 1342680  
   218   21.0  3.7 11.0  chr18             20107608 20107656 (30915822) C Mariner-N16_DR    DNA/TcMar-Tc1         (500)    100      27 1342681  
   242   16.3  0.0  0.0  chr18             20107657 20107699 (30915779) + CryptonV-2_DR     DNA/Crypton-V         19423  19465  (2346) 1342682  
   218   21.0  3.7 11.0  chr18             20107700 20107714 (30915764) C Mariner-N16_DR    DNA/TcMar-Tc1         (500)     26       1 1342681  
   233   17.7  0.0  2.0  chr18             20108378 20108429 (30915049) C hAT-N103_DR       DNA/hAT-Charlie       (565)    122      72 1342683  
   207   27.7 10.5  4.8  chr18             20108468 20108782 (30914696) C EnSpm-11_DR       DNA/CMC-EnSpm        (7889)   1114     783 1342684  
   937    8.0  2.4  0.0  chr18             20108800 20108924 (30914554) C Harbinger-4N1_DR  DNA/PIF-Harbinger       (0)   1021     894 1342685  
   246   11.9 11.9  0.0  chr18             20108927 20108962 (30914516) C Harbinger-4N1_DR  DNA/PIF-Harbinger     (246)    775     735 1342685  
   488   15.4  6.6  1.8  chr18             20108963 20109068 (30914410) + hAT-N192_DR       DNA/hAT-Tip100            1    111    (87) 1342686  
   421    9.1  0.0  0.0  chr18             20109097 20109151 (30914327) C Harbinger-4N1B_DR DNA/PIF-Harbinger    (1108)     55       1 1342687  
   667    0.0  0.0 19.8  chr18             20110723 20110831 (30912647) + hAT-N163C_DR      DNA/hAT-Charlie           1     91   (819) 1342688 *
  8865    3.7  1.6  0.0  chr18             20110829 20111909 (30911569) + TDR8              DNA/PIF-Harbinger        58   1155     (0) 1342689  
   248   17.1  0.0  0.0  chr18             20111875 20111915 (30911563) + Helitron-4_DR     RC/Helitron           12648  12688 (19180) 1342690 *
  6490    1.1  6.6  1.1  chr18             20111913 20112699 (30910779) + hAT-N163C_DR      DNA/hAT-Charlie          81    910     (0) 1342691  
   225    5.1  2.4  5.0  chr18             20112664 20112704 (30910774) C TDR19             DNA/hAT-Charlie       (168)    237     198 1342692 *
   233   22.0  0.0  0.0  chr18             20112719 20112768 (30910710) C Mariner-15_DR     DNA/TcMar-Tc1         (394)   1201    1152 1342693  
  2365   14.1  2.1  0.5  chr18             20113273 20113701 (30909777) + TDR24             DNA                       3    438     (6) 1342694  
   644   12.0 16.8  0.0  chr18             20113800 20113924 (30909554) + Kolobok-N3_DR     DNA/Kolobok-T2?           7    152   (218) 1342695  
   493    6.2 11.1  0.0  chr18             20113933 20114013 (30909465) C Kolobok-N6_DR     DNA/Kolobok-T2?         (8)    459     370 1342696  
  2731    7.1  0.8  3.1  chr18             20114017 20114409 (30909069) + PROTOP1_DR        DNA/P                     1    384     (0) 1342697  
  1813   13.7  6.1  2.4  chr18             20114410 20114768 (30908710) C Kolobok-N6_DR     DNA/Kolobok-T2?        (95)    372       1 1342696  
   284   18.5  2.1 10.1  chr18             20114769 20114858 (30908620) + Kolobok-N3_DR     DNA/Kolobok-T2?         286    368     (2) 1342698  
  2740   10.0  3.1  0.2  chr18             20115390 20115771 (30907707) C Kolobok-N2_DR     DNA/Kolobok-T2          (1)   1370     978 1342699  
  2385   10.6  6.7  0.7  chr18             20115772 20116162 (30907316) + TE-X-3_DR         DNA/PIF-ISL2EU            1    414   (609) 1342700  
  1227   16.4  3.3  9.7  chr18             20116137 20116165 (30907313) C DNA6-10_DR        DNA                  (4544)   2162    1950 1342701 *
  1570   12.8  0.0  5.5  chr18             20116166 20116455 (30907023) + EnSpm-N3B_DR      DNA/CMC-EnSpm          1040   1314  (2420) 1342702  
  4104    9.9  1.9  1.8  chr18             20116456 20117073 (30906405) + TE-X-3_DR         DNA/PIF-ISL2EU          405   1023     (0) 1342703  
  1227   16.4  3.3  9.7  chr18             20116456 20116466 (30907012) C DNA6-10_DR        DNA                  (4544)   1949    1852 1342701 *
  4814    9.8 17.8  0.1  chr18             20117070 20117895 (30905583) C Kolobok-N2_DR     DNA/Kolobok-T2        (395)    976       5 1342704  
  2119   10.2 10.4  1.4  chr18             20118374 20118710 (30904768) + SINE2-3_DR        SINE/tRNA-V-RTE           1    367     (1) 1342705  
   589   16.1  0.0  2.8  chr18             20118624 20118732 (30904746) + DNA2-16_DR        DNA                    8159   8264  (9787) 1342706 *
   200   16.7  4.8  0.0  chr18             20120181 20120222 (30903256) C DNA9-5_DR         DNA                  (2853)   2074    2031 1342707  
  2157   13.3  5.3  0.0  chr18             20120880 20121239 (30902239) + HE1_DR1           SINE/tRNA-V-RTE           7    385    (17) 1342708  
   430   26.4  2.4  1.6  chr18             20121137 20121263 (30902215) + CryptonV-N5_DR    DNA/Crypton-V          4553   4680 (19857) 1342709 *
   519   22.1  7.8  5.7  chr18             20122017 20122222 (30901256) C hAT-N25_DR        DNA/hAT-Ac              (3)    826     617 1342710  
   206   17.8  8.4  5.7  chr18             20122251 20122369 (30901109) + CryptonV-N5_DR    DNA/Crypton-V          8456   8577 (15960) 1342711  
   232   27.1  0.0  0.0  chr18             20122862 20122920 (30900558) C hAT-N25B_DR       DNA/hAT-Ac            (661)     59       1 1342712  
   800   13.6  0.0  4.0  chr18             20123036 20123165 (30900313) C TDR13             DNA                     (0)    772     648 1342713  
  1416   18.6  1.6  0.6  chr18             20123168 20123486 (30899992) C Copia-21_DR-LTR   LTR/Gypsy?              (0)    322       1 1342714  
  3307   13.5 10.2  1.9  chr18             20123488 20124085 (30899393) C TDR13             DNA                   (125)    647       1 1342713  
   309   25.0  1.4  0.0  chr18             20124025 20124096 (30899382) + DNA9-3_DR         DNA/MULE-MuDR?         5718   5790  (5589) 1342715 *
   405   21.2  0.9  5.7  chr18             20125291 20125400 (30898078) C hAT-N29_DR        DNA/hAT-Tip100        (200)   1380    1276 1342716 *
   577   16.7  0.0  0.0  chr18             20125308 20125320 (30898158) + DNAX-23_DR        DNA                    9433   9528  (2273) 1342717  
   637    8.4  0.0  0.0  chr18             20125321 20125403 (30898075) + hAT-N167B_DR      DNA/hAT-Charlie        1240   1322   (251) 1342718  
   379   21.4  0.8  8.3  chr18             20125326 20125442 (30898036) C DNA-X-3_DR        DNA                  (1011)    463     355 1342719 *
   541    5.8 12.6  0.0  chr18             20125406 20125492 (30897986) + Kolobok-N7_DR     DNA/Kolobok-T2          542    639   (537) 1342720  
  4460   12.1 13.2  3.0  chr18             20125493 20126355 (30897123) C hAT-N34_DR        DNA/hAT-Ac              (0)    949       1 1342721  
  3162    9.6  9.6  0.4  chr18             20126356 20126854 (30896624) + Kolobok-N7_DR     DNA/Kolobok-T2          632   1176     (0) 1342722  
   422   17.9 20.3  5.1  chr18             20126723 20126875 (30896603) + Merlin-2_DR       DNA/Merlin             5972   6146  (7775) 1342723 *
   991   13.0  6.1  3.7  chr18             20126967 20127188 (30896290) + DNA2-16_DR        DNA                    8022   8245  (9806) 1342724  
   215   19.1 18.4  6.2  chr18             20127253 20127470 (30896008) C Merlin-1_DR       DNA/Merlin           (7940)   2587    2345 1342725 *
   307   20.0  1.3  4.0  chr18             20127284 20127361 (30896117) + Ginger1-2_DR      DNA/Ginger-1           2973   3048  (3574) 1342726 *
   467   23.4  9.7  3.4  chr18             20127310 20127557 (30895921) C Mariner-N38_DR    DNA/TcMar-Tc1         (237)    310      48 1342727  
   230   25.1  7.7  8.8  chr18             20127362 20127580 (30895898) + hAT-N164_DR       DNA/hAT-Tip100         1056   1349   (691) 1342728 *
   378   24.5  2.8  9.5  chr18             20128824 20129003 (30894475) + Kolobok-N13_DR    DNA                      81    249   (210) 1342729  
  3933    6.1  1.4  1.0  chr18             20129055 20129551 (30893927) + hAT-N183_DR       DNA/hAT-Ac             1497   1995     (0) 1342730  
  2394   10.0  6.1  0.5  chr18             20129966 20130326 (30893152) C SINE3-1           SINE/5S-Deu-L2          (0)    590     210 1342731  
   403   23.0  1.0  0.0  chr18             20131071 20131170 (30892308) C CryptonV-2_DR     DNA/Crypton-V       (20957)    854     754 1342732  
   331    8.8  1.2  0.0  chr18             20131114 20131193 (30892285) + hAT-N159_DR       DNA/hAT-Ac             1553   1633   (189) 1342733 *
   339   15.1  1.2  0.0  chr18             20131123 20131208 (30892270) C hAT-30N1_DR       DNA/hAT-Ac            (651)   1382    1296 1342734  
   305   15.1  0.0 11.5  chr18             20131124 20131220 (30892258) C DNA-2-32_DR       DNA/CMC-EnSpm?       (2763)   6019    5933 1342735 *
   765   16.4  0.0  4.0  chr18             20131745 20131774 (30891704) + (CATA)n           Simple_repeat             1     66   (516) 1342736  
   624   24.8  2.3  8.5  chr18             20131775 20132074 (30891404) C Polinton-4_DR     DNA/Maverick         (7598)  12689   12407 1342737  
   205   27.4  1.9  4.8  chr18             20131868 20132124 (30891354) C EnSpm-N48_DR      DNA/CMC-EnSpm        (1637)   1941    1692 1342738 *
   393   30.5  0.1  8.6  chr18             20131939 20131957 (30891521) + Zisupton-6_DR     DNA/Zisupton           8391   8815 (13301) 1342739  
   228   26.9  9.5  7.6  chr18             20131958 20132420 (30891058) C IS3EU-4_DR        DNA/IS3EU             (182)  14847   14377 1342740 *
   765   16.4  0.0  4.0  chr18             20132125 20132351 (30891127) + (CATA)n           Simple_repeat            67    582     (0) 1342736  
   661   22.9  0.0  0.0  chr18             20132200 20132443 (30891035) + (TCCA)n           Simple_repeat             1    244     (0) 1342741 *
   203   22.6  0.0  0.0  chr18             20134462 20134514 (30888964) C hAT-N48B_DR       DNA/hAT-Ac            (454)   1686    1634 1342742 *
   224   21.6  0.0  0.0  chr18             20134488 20134538 (30888940) C IS3EU-1_DR        DNA/IS3EU            (2001)   6703    6653 1342743  
   209   20.2  0.0  9.2  chr18             20134539 20134557 (30888921) C SAT-23_DR         Satellite            (3973)    730     667 1342744  
   740   17.6  3.1  1.8  chr18             20134618 20134779 (30888699) + Harbinger-N27_DR  DNA/PIF-Harbinger?       12    175    (45) 1342745  
  5851   11.7  5.8  5.1  chr18             20134812 20135915 (30887563) C hAT-N49_DR        DNA/hAT-Ac              (0)   1111       1 1342746  
  2094   11.3  8.2  1.1  chr18             20137290 20137566 (30885912) + SINE2-4_DR        SINE/tRNA-V-RTE           1    301    (70) 1342747  
   414    7.4  8.3  2.0  chr18             20137567 20137662 (30885816) C TDR9              DNA                     (0)    208     107 1342748  
   216   22.6  6.9  3.3  chr18             20137866 20137952 (30885526) + DNA7-N1_DR        DNA/Zisupton           8216   8305  (2112) 1342749  
  5866    8.7 10.5  1.4  chr18             20137958 20138939 (30884539) C DNA-2-34_DR       DNA/TcMar-ISRm11        (5)   1217     148 1342750  
  2850   10.1 27.2  2.2  chr18             20138940 20139597 (30883881) + hAT-N161_DR       DNA/hAT-Ac                1    819     (5) 1342751  
   946    9.6  0.7  5.4  chr18             20139596 20139749 (30883729) C DNA-2-34_DR       DNA/TcMar-ISRm11     (1072)    150       4 1342750 *
   861    9.0  1.4  0.0  chr18             20143656 20143800 (30879678) C Polinton-1N1_DR   DNA/Maverick         (3207)  12262   12116 1342752  
   300   17.9  3.9  8.8  chr18             20143658 20143835 (30879643) C L2-6_DRe          LINE/L2                 (1)   2340    2171 1342753 *
  5276   11.7  6.2  1.4  chr18             20143890 20144792 (30878686) + TDR22             DNA                       1    946   (309) 1342754  
   246   13.2  0.0  0.0  chr18             20146460 20146497 (30876981) C Kolobok-N13_DR    DNA                   (172)    287     250 1342755  
  2635   16.0  7.9  4.0  chr18             20146584 20147214 (30876264) + hAT-N32D_DR       DNA/hAT-Charlie           1    655     (0) 1342756  
   561   12.2 21.5  0.0  chr18             20147409 20147515 (30875963) C DNA21TA1_DR       DNA/TcMar-Tc1         (409)    130       1 1342757  
  1348   11.5 11.7  1.0  chr18             20149202 20149433 (30874045) + DNA15TA1_DR       DNA/CMC-EnSpm             1    260   (182) 1342758  
   889    5.4  0.0  0.0  chr18             20149434 20149544 (30873934) + HarbingerN4_DR    DNA/PIF-Harbinger         1    111   (749) 1342759 *
  1309    5.1  0.0  0.0  chr18             20149543 20149700 (30873778) + HarbingerN4_DR    DNA/PIF-Harbinger       688    845    (15) 1342760  
  1177    9.4  2.2  0.0  chr18             20149704 20149884 (30873594) + DNA15TA1_DR       DNA/CMC-EnSpm           258    442     (0) 1342761  
  3250   13.5 15.9 16.3  chr18             20149920 20151171 (30872307) + hAT-N69_DR        DNA/hAT-Ac                1   1248    (25) 1342762  
   294   18.9  5.3  2.6  chr18             20151205 20151280 (30872198) C Kolobok-N10_DR    DNA/Kolobok            (10)    633     556 1342763  
   202   10.3  2.4  5.0  chr18             20152272 20152312 (30871166) C L1-6_DR           LINE/L1              (1247)   4446    4407 1342764  
   283   11.2  1.3 16.9  chr18             20152998 20153072 (30870406) C Kolobok-N10_DR    DNA/Kolobok            (54)    589     525 1342763 *
   344   15.5  0.0  0.0  chr18             20153023 20153080 (30870398) + Kolobok-N10_DR    DNA/Kolobok              65    122   (521) 1342765  
   259   12.8  4.3  0.0  chr18             20153084 20153130 (30870348) C DNA8-10_DR        DNA/hAT-Ac           (1818)   2200    2152 1342766 *
  1724    9.0 20.5  0.3  chr18             20153089 20153400 (30870078) C HE1_DR1           SINE/tRNA-V-RTE        (18)    384      10 1342767  
   936   21.9  4.4 13.6  chr18             20153136 20153479 (30869999) + DNA8-23_DR        DNA                    1780   2095  (4644) 1342768 *
   403    6.6  1.1  0.0  chr18             20153428 20153518 (30869960) C Gypsy82-LTR_Dr    LTR/Gypsy             (594)    751     660 1342769 *
   441    4.2  0.0  0.0  chr18             20153439 20153534 (30869944) C Zisupton-7_DR     DNA/Zisupton         (5612)  11470   11375 1342770  
   380    8.7  6.0  1.6  chr18             20153519 20153543 (30869935) + DNA-N43_DR        DNA/TcMar-Fot1          523    643   (411) 1342771 *
  1742   10.7  5.5  1.2  chr18             20153772 20154141 (30869337) C DNA-6-N8_DR       DNA                     (0)   2308    1957 1342772  
  3000    3.0  0.0  0.3  chr18             20154176 20154545 (30868933) + Merlin-N1_DR      DNA/Merlin                1    369     (0) 1342773  
  6600    9.3  6.7  2.1  chr18             20155599 20156696 (30866782) C TDR23             DNA                     (0)   1147       1 1342774  
   701   18.7  6.6  2.7  chr18             20157204 20157384 (30866094) C ANGEL             DNA/Kolobok             (1)    308     121 1342775  
   304   20.6  5.0  2.9  chr18             20158718 20158817 (30864661) C TE-X-16_DR        DNA/Crypton-A          (73)    280     179 1342776  
   387    4.2  0.0  0.0  chr18             20158870 20158917 (30864561) C EnSpm-N6_DR       DNA/CMC-EnSpm?          (0)    346     299 1342777  
  2196    4.6  0.0  0.0  chr18             20158922 20159183 (30864295) C DNA2-2B_DR        DNA                     (0)    929     668 1342778  
   788    9.5 41.3  0.0  chr18             20159189 20159377 (30864101) C hAT-N18_DR        DNA/hAT-Charlie       (654)    865     599 1342779 *
  1669    7.6 12.9  0.0  chr18             20159371 20159634 (30863844) C EnSpm-N6_DR       DNA/CMC-EnSpm?         (48)    298       1 1342777  
   220   21.9  4.7  0.0  chr18             20160305 20160368 (30863110) C DNA9-6_DR         DNA                  (6799)   1085    1019 1342780 *
   341   19.9  5.7  1.8  chr18             20160326 20160484 (30862994) C Polinton-1N1_DR   DNA/Maverick         (3222)  12247   12083 1342781  
   442    0.0  0.0  0.0  chr18             20160642 20160690 (30862788) C L2-3_DRe          LINE/L2                 (8)   5060    5012 1342782 *
   744   17.9 20.6  6.5  chr18             20160657 20160943 (30862535) C hAT-N47B_DR       DNA/hAT-Tip100        (193)    795     471 1342783 *
  1611   11.6 21.4  0.0  chr18             20160689 20160982 (30862496) C HE1_DR1           SINE/tRNA-V-RTE        (43)    359       3 1342784  
  1932   20.9  7.7  3.0  chr18             20160983 20161314 (30862164) C Helitron-2_DR     RC/Helitron          (4009)  23403   23049 1342785 *
  2667    6.3  5.4  1.1  chr18             20161014 20161365 (30862113) C SINE2-3_DR        SINE/tRNA-V-RTE         (1)    367       1 1342786  
   504   19.8  1.5 13.3  chr18             20162786 20162919 (30860559) C HATN8_DR          DNA/Zisupton            (1)    254     135 1342787  
   260   26.0  1.0  8.9  chr18             20162837 20162933 (30860545) + hAT-N168_DR       DNA/hAT-Charlie        1484   1573   (283) 1342788 *
  3258    7.3 12.6  0.4  chr18             20163180 20163673 (30859805) + DIRS-N2_DR        LTR/Ngaro              3785   4338  (1691) 1342789 *
  3768    5.7  3.4  1.6  chr18             20163318 20163820 (30859658) + hAT-N36B_DR       DNA/hAT                 240    751   (632) 1342790  
  1738    1.4  2.3  0.0  chr18             20163671 20163885 (30859593) C hAT-N41_DR        DNA/hAT-Ac            (540)    720     501 1342791 *
  1760   14.0  1.3  4.0  chr18             20163902 20164213 (30859265) + hAT-N34_DR        DNA/hAT-Ac              646    949     (0) 1342792  
  4691    8.3  2.4  0.8  chr18             20164214 20164867 (30858611) + TE-X-3_DR         DNA/PIF-ISL2EU          359   1023     (0) 1342793  
   880   20.6  7.0  1.8  chr18             20166069 20166080 (30857398) C EnSpm-N13_DR      DNA/CMC-EnSpm        (8323)  13826   13746 1342794  
  1259   11.6  7.7  0.8  chr18             20166081 20166314 (30857164) + ANGEL             DNA/Kolobok               1    250    (59) 1342795  
   236   24.1  0.0 18.4  chr18             20166249 20166370 (30857108) C IS3EU-4_DR        DNA/IS3EU           (10865)   4164    4062 1342796 *
   880   20.6  7.0  1.8  chr18             20166315 20166340 (30857138) C EnSpm-N13_DR      DNA/CMC-EnSpm        (8323)  13745   13541 1342794  
  2475   14.0  4.6  0.5  chr18             20166459 20166875 (30856603) + hAT-N22B_DR       DNA/hAT-Ac              254    687   (692) 1342797  
   460   17.9  2.9  7.5  chr18             20167082 20167098 (30856380) C ZFERV-2N2-I_DR    LTR/ERV1             (1520)   5927    5795 1342798  
   720   13.9  0.8  0.0  chr18             20167099 20167220 (30856258) C EnSpm-6N1_DR      DNA/CMC-EnSpm        (2808)   6428    6306 1342799  
   379   24.8 23.4  0.0  chr18             20167786 20167922 (30855556) + SINE2-2_DR        SINE/tRNA-Core-RTE        8    176   (153) 1342800  
   329   13.5  0.0  0.0  chr18             20167945 20167996 (30855482) + L2-2_DRe          LINE/L2                4173   4224    (14) 1342801  
   318   17.2  0.0  3.1  chr18             20167997 20168010 (30855468) C DNA8-20_DR        DNA/hAT              (8027)  12761   12698 1342802  
   530   13.5 20.3  0.0  chr18             20168404 20168536 (30854942) + hAT-N138B_DR      DNA/hAT-Ac              144    303  (1146) 1342803 *
   543   21.7  4.3  6.4  chr18             20168536 20168742 (30854736) + hAT-N138_DR       DNA/hAT-Ac              693    895   (691) 1342804  
   287   15.7 17.8  0.9  chr18             20168869 20168958 (30854520) + hAT-N138B_DR      DNA/hAT-Ac              689    793   (656) 1342805  
   923   15.3  1.6  1.1  chr18             20169008 20169192 (30854286) + hAT-N138B_DR      DNA/hAT-Ac              792    977   (472) 1342806  
   578   22.0  1.0  9.7  chr18             20169203 20169219 (30854259) C EnSpm-N13_DR      DNA/CMC-EnSpm        (5571)  16578   16460 1342807  
  1201   10.7  0.0  0.0  chr18             20169220 20169396 (30854082) + hAT-N138_DR       DNA/hAT-Ac             1410   1586     (0) 1342808  
   638   21.4 11.2  1.0  chr18             20169405 20169583 (30853895) C Kolobok-N1_DR     DNA/Kolobok-T2?       (445)    354     158 1342809  
   231   18.0  8.2  0.0  chr18             20170948 20171008 (30852470) C Kolobok-N10_DR    DNA/Kolobok            (16)    627     562 1342810  
   280   24.3  1.4  0.0  chr18             20171144 20171217 (30852261) C hAT-N31_DR        DNA/hAT-Ac           (1366)     96      22 1342811  
  2161    8.7  1.5  1.5  chr18             20171218 20171557 (30851921) + DNA15TA1_DR       DNA/CMC-EnSpm           103    442     (0) 1342812  
  1540   11.6  5.8  0.4  chr18             20171558 20171816 (30851662) + L2-5_DRe          LINE/L2                1952   2224     (3) 1342813  
   837   10.7  0.8  0.0  chr18             20171966 20172086 (30851392) + L1-98_DR          LINE/L1                2147   2268   (654) 1342814 *
   980   15.5 31.1  0.8  chr18             20172075 20172362 (30851116) + DIRS-4_DR         LTR/Ngaro              6435   6796     (0) 1342815  
  1355    7.7  9.1  0.0  chr18             20172363 20172571 (30850907) + TDR20             DNA/Merlin               12    239     (0) 1342816  
   222   12.8  0.0  0.0  chr18             20172543 20172581 (30850897) + EnSpm-N59_DR      DNA/CMC-EnSpm?         1964   2002  (1667) 1342817 *
  2072   13.6 12.4  3.8  chr18             20172572 20173112 (30850366) + L1-98_DR          LINE/L1                2249   2834    (88) 1342814  
  1268    8.8  3.4  0.5  chr18             20173115 20173320 (30850158) C EnSpm-N4_DR       DNA/CMC-EnSpm           (0)    212       1 1342818  
   359   12.2  1.1  7.2  chr18             20173322 20173409 (30850069) + L1-98_DR          LINE/L1                2836   2918     (4) 1342814  
   217   25.6  2.8  5.8  chr18             20173350 20173424 (30850054) C hAT-N79_DR        DNA/hAT-Ac            (269)   1820    1686 1342819 *
   257   11.3  9.4  2.9  chr18             20173425 20173488 (30849990) C hAT-N134_DR       DNA/hAT?              (260)    805     738 1342820  
   584   19.7  3.2 14.0  chr18             20174359 20174547 (30848931) C HE1_DR1           SINE/tRNA-V-RTE        (38)    364     194 1342821 *
  1847   14.5  9.9  0.6  chr18             20174547 20174878 (30848600) C SINE2-4_DR        SINE/tRNA-V-RTE         (0)    371       9 1342822  
   465   25.0  6.0 24.3  chr18             20174548 20174861 (30848617) C CryptonV-N5_DR    DNA/Crypton-V       (20362)   4159    3556 1342823 *
  1396   22.6  4.6 14.0  chr18             20174879 20175192 (30848286) C DNA8-10_DR        DNA/hAT-Ac           (1824)   2193    1601 1342824  
   469   13.3  0.8  0.0  chr18             20175092 20175111 (30848367) + Helitron-4_DR     RC/Helitron           11816  11897 (19971) 1342825 *
   507    8.1  0.0  0.0  chr18             20175112 20175210 (30848268) C EnSpm-N36B_DR     DNA/CMC-EnSpm         (246)   3170    3072 1342826  
   219   14.9  7.5  7.5  chr18             20175160 20175194 (30848284) C L1-64_DR          LINE/L1               (363)   3427    3393 1342827 *
  2402    9.1  2.0  3.1  chr18             20175195 20175547 (30847931) + DNA14-5-1_DR      DNA                       1    349   (344) 1342828  
   507   15.6  0.0  0.0  chr18             20175547 20175623 (30847855) + hAT-N203_DR       DNA/hAT-Tip100         3362   3438  (2103) 1342829 *
   921   15.4  9.6 15.1  chr18             20175651 20175963 (30847515) + DNA-TTAA-2_DR     DNA                     371    668     (1) 1342830  
   211   16.1  0.0  3.6  chr18             20175964 20176007 (30847471) + Harbinger-5_DR    DNA/PIF-Harbinger       694    735  (5924) 1342831  
  4029   10.5  8.9  4.1  chr18             20177159 20177944 (30845534) C hAT-N161_DR       DNA/hAT-Ac              (2)    822       1 1342832  
   264   27.6  7.1  0.0  chr18             20177963 20177982 (30845496) + L1-60_DR          LINE/L1                 271    297  (5380) 1342833  
  1540    2.1  3.2  0.0  chr18             20177983 20178169 (30845309) + TDR3              DNA/hAT-Charlie           1    193     (0) 1342834  
   264   25.9  1.2  1.2  chr18             20178096 20178181 (30845297) C L1-60_DR          LINE/L1              (5312)    365     280 1342835 *
   309   17.4  1.4  1.4  chr18             20178113 20178182 (30845296) + DNA6-10_DR        DNA                    2756   2825  (3881) 1342836  
  5968   10.8  4.7  0.1  chr18             20178508 20179487 (30843991) + DNA-8-3_DR        DNA/P                     1   1025   (138) 1342837  
  3988    6.2  3.8  0.5  chr18             20179500 20180052 (30843426) C HATN3_DR          DNA/hAT-Tip100          (0)    571       1 1342838  
  3125   14.1 15.0  6.2  chr18             20180061 20180932 (30842546) C Mariner-N19_DR    DNA/TcMar-ISRm11      (542)    944       1 1342839  
  1259    9.4 35.2  0.7  chr18             20181530 20181873 (30841605) C hAT-N42_DR        DNA/hAT-Ac              (0)    713     252 1342840  
   370   21.9  0.8  0.8  chr18             20181831 20181954 (30841524) + Ngaro1_DR         LTR/Ngaro              4998   5121  (1457) 1342841 *
   606    9.4  0.0  6.5  chr18             20181855 20181968 (30841510) + Kolobok-3_DR      DNA/Kolobok-T2         2439   2545  (3421) 1342842  
   412   20.7  0.0  0.9  chr18             20181869 20181970 (30841508) C HATN16_DR         DNA/hAT-Charlie        (97)    847     747 1342843 *
  6764    6.5 29.1  2.4  chr18             20181971 20183347 (30840131) + hAT-N36_DR        DNA/hAT                   4   1740     (0) 1342844  
   418   14.0  1.8  0.0  chr18             20183348 20183413 (30840065) + Zisupton-6_DR     DNA/Zisupton           8767   8834 (13282) 1342845 *
  3173   13.2  4.1  1.1  chr18             20183345 20183412 (30840066) + Merlin-1_DR       DNA/Merlin             1546   2012  (8515) 1342846  
  3271    9.1  1.3  0.9  chr18             20183413 20183954 (30839524) C Mariner-N38_DR    DNA/TcMar-Tc1           (3)    544       1 1342847  
  3173   13.2  4.1  1.1  chr18             20183955 20183979 (30839499) + Merlin-1_DR       DNA/Merlin             2013   2199  (8328) 1342846  
   411   15.9  0.0  0.0  chr18             20183977 20184039 (30839439) C hAT-N42C_DR       DNA/hAT-Ac            (615)    102      40 1342848 *
  2474    7.3  0.0  2.3  chr18             20187165 20187514 (30835964) + SINE2-3_DR        SINE/tRNA-V-RTE          27    368     (0) 1342849  
   716   12.9  0.8  2.4  chr18             20187411 20187537 (30835941) + EnSpm-N11_DR      DNA/CMC-EnSpm          3699   3823  (1530) 1342850 *
  2312    8.1 19.2  1.1  chr18             20187822 20188284 (30835194) C Mariner-N38_DR    DNA/TcMar-Tc1           (1)    546       1 1342851  
   784   16.6  6.4  0.5  chr18             20188285 20188313 (30835165) + Kolobok-4_DR      DNA/Kolobok-T2         3492   3531  (3100) 1342852  
  1400   10.1 45.9  0.4  chr18             20188375 20188751 (30834727) + Harbinger-8N2_DR  DNA/PIF-Harbinger         1    548     (0) 1342853  
   208   18.1 12.5  0.0  chr18             20189170 20189241 (30834237) C EnSpm-17_DR       DNA/CMC-EnSpm        (6491)   2785    2705 1342854  
   677    6.7  8.7  0.0  chr18             20190503 20190606 (30832872) C TDR20             DNA                     (0)    239     127 1342855  
  1096   17.0 18.4  3.2  chr18             20190619 20191020 (30832458) C HATN11B_DR        DNA/hAT                (62)    628     168 1342856  
   296   11.1  0.0  0.0  chr18             20191045 20191089 (30832389) C TDR20             DNA                   (194)     45       1 1342855  
  2393   13.1  7.3  7.9  chr18             20191173 20191720 (30831758) + DNA14-5-1_DR      DNA                       1    545   (148) 1342857  
   708    9.8  4.2 12.7  chr18             20191721 20191910 (30831568) C DNA-2-13_DR       DNA                     (0)    830     708 1342858  
   553   15.0  2.3  3.1  chr18             20191884 20192014 (30831464) + DNA-2-13_DR       DNA                     701    830     (0) 1342858 *
  1721    8.6 14.0  7.5  chr18             20192016 20192407 (30831071) C DNA-2-13_DR       DNA                   (412)    418       3 1342858  
   870   12.2  1.3  2.0  chr18             20192410 20192560 (30830918) + DNA14-5-1_DR      DNA                     544    693     (0) 1342859  
  2316   19.6 14.8  2.2  chr18             20193885 20194693 (30828785) + Copia-13D_DR-LTR  LTR/Gypsy?                1    909     (0) 1342860  
  3380    9.8  5.2 16.4  chr18             20194999 20195765 (30827713) C DNA14-5-1_DR      DNA                     (0)    693       1 1342861  
  1429   13.4  0.0  3.2  chr18             20195796 20196050 (30827428) C DIRS-9C_DR        LTR/Ngaro               (0)   7384    7138 1342862 *
  1476   12.8  0.8  0.0  chr18             20196049 20196282 (30827196) + HE1_DR1           SINE/tRNA-V-RTE          66    301   (101) 1342863  
  1553   13.3  3.4  4.1  chr18             20196408 20196729 (30826749) + DNA-6-N9_DR       DNA                       1    320   (839) 1342864  
   255   10.0  6.0  0.0  chr18             20196729 20196778 (30826700) C DNA-6-N9_DR       DNA                  (1106)     53       1 1342865 *
   245   14.5  6.5  0.0  chr18             20196779 20196790 (30826688) C EnSpm-7_DR        DNA/CMC-EnSpm        (9097)   1937    1872 1342866  
   299   20.9  2.2  5.7  chr18             20197939 20198120 (30825358) + hAT-27N1_DR       DNA/hAT-Ac              397    572   (159) 1342867  
   906   18.4  0.8 13.1  chr18             20198121 20198505 (30824973) C hAT-N129_DR       DNA/hAT-Ac              (0)    764     413 1342868  
  4028    6.9  5.2  0.2  chr18             20198507 20199088 (30824390) + TZF28B            DNA/TcMar-Tc1             1    611  (1003) 1342869  
  3913    4.8  0.4  1.1  chr18             20199085 20199610 (30823868) + TZF28B            DNA/TcMar-Tc1          1093   1614     (0) 1342870 *
   691   16.2  1.3  0.0  chr18             20199615 20199768 (30823710) C hAT-N129_DR       DNA/hAT-Ac            (608)    156       1 1342868  
   767   13.7  2.0  1.3  chr18             20199769 20199916 (30823562) + hAT-27N1_DR       DNA/hAT-Ac              561    709    (22) 1342871  
 10014    5.0  9.4  4.8  chr18             20200906 20202475 (30821003) + Kolobok-N9_DR     DNA/Kolobok-T2            1   1639     (0) 1342872  
   239   24.1  1.9  0.0  chr18             20202495 20202548 (30820930) + Kolobok-N10_DR    DNA/Kolobok             203    257   (386) 1342873  
   436   10.5 27.2  0.0  chr18             20202602 20202715 (30820763) + hAT-N22_DR        DNA/hAT-Ac                9    153  (1585) 1342874  
  2251    7.4  5.5  0.0  chr18             20202717 20203042 (30820436) C EnSpm-N6_DR       DNA/CMC-EnSpm?          (1)    345       2 1342875  
   454   20.5  1.8  1.8  chr18             20203043 20203121 (30820357) + hAT-N22C_DR       DNA/hAT-Ac              158    236   (458) 1342876 *
  2681   16.9  5.7 13.6  chr18             20203115 20203975 (30819503) C hAT-N167B_DR      DNA/hAT-Charlie       (628)    945     145 1342877  
   480   12.7 24.9  3.7  chr18             20203976 20204193 (30819285) + hAT-N22C_DR       DNA/hAT-Ac              227    522   (172) 1342878  
   306   10.9  0.0  3.6  chr18             20204207 20204263 (30819215) + Kolobok-N10_DR    DNA/Kolobok             589    643     (0) 1342879  
   223   16.7  4.2  0.0  chr18             20204233 20204280 (30819198) C EnSpm-N1_DR       DNA/CMC-EnSpm        (1845)    685     636 1342880 *
   717    5.8  1.5  8.1  chr18             20205476 20205606 (30817872) + EnSpm-N36B_DR     DNA/CMC-EnSpm          3052   3174   (242) 1342881  
   634   17.4  1.0  0.5  chr18             20205482 20205511 (30817967) C ZFERV-2-I_DR      LTR/ERV1             (9676)    888     758 1342882 *
   719   10.4  0.7  0.0  chr18             20205512 20205665 (30817813) + Zisupton-6_DR     DNA/Zisupton           9275   9429 (12687) 1342883 *
   722    5.4  0.0 10.0  chr18             20205546 20205688 (30817790) + DNA8-26_DR        DNA                    1406   1535  (2995) 1342884  
   230   26.9  7.6  0.0  chr18             20205603 20205721 (30817757) C EnSpm-N13_DR      DNA/CMC-EnSpm       (16098)   6051    5924 1342885 *
   634   17.4  1.0  0.5  chr18             20205666 20205678 (30817800) C ZFERV-2-I_DR      LTR/ERV1             (9676)    757     691 1342882 *
  7873    8.8  4.6  0.2  chr18             20205668 20206831 (30816647) + TC1DR3            DNA/TcMar-Tc1            10   1225     (0) 1342886  
   701   23.0  4.2 14.0  chr18             20206832 20207164 (30816314) C DNA8-26_DR        DNA                  (2842)   1688    1406 1342887  
   558   13.9  6.9  0.0  chr18             20207046 20207189 (30816289) + Helitron-2_DR     RC/Helitron           11717  11870 (15542) 1342888 *
  1917   22.3  1.6  0.9  chr18             20207076 20207519 (30815959) C Zisupton-6_DR     DNA/Zisupton        (13278)   8838    8392 1342889  
   361   26.3  0.8 10.4  chr18             20207304 20207333 (30816145) + Kolobok-4_DR      DNA/Kolobok-T2         4973   5191  (1438) 1342890 *
   505   20.7  1.4 12.7  chr18             20207334 20207543 (30815935) + DNA9-3_DR         DNA/MULE-MuDR?         9442   9630  (1749) 1342891  
   411   28.0  1.8  3.3  chr18             20207353 20207377 (30816101) C Kolobok-4_DR      DNA/Kolobok-T2       (1446)   5185    5095 1342892 *
   735   14.3  1.1  3.2  chr18             20207378 20207539 (30815939) C DNA8-25_DR        DNA                  (3116)    851     676 1342893  
   411   28.0  1.8  3.3  chr18             20207540 20207570 (30815908) C Kolobok-4_DR      DNA/Kolobok-T2       (1446)   5094    4971 1342892  
   232   15.2  0.0  2.2  chr18             20209578 20209624 (30813854) C MuDR-N2_DR        DNA/MULE-MuDR           (9)    314     269 1342894 *
   632   18.7 12.1  0.0  chr18             20209611 20209776 (30813702) C Kolobok-4_DR      DNA/Kolobok-T2       (3132)   3499    3314 1342895 *
  2896    8.8  3.2  1.0  chr18             20209629 20210135 (30813343) + Mariner-N38_DR    DNA/TcMar-Tc1            30    547     (0) 1342896  
   235   21.2  0.0 18.2  chr18             20210047 20210098 (30813380) + Dada-tL_DR        DNA/Dada               2282   2354  (8053) 1342897 *
   264    7.0  2.3  0.0  chr18             20210099 20210141 (30813337) C Helitron-N3_DR    RC/Helitron          (1438)   1578    1535 1342898 *
   610   16.9  2.6  0.3  chr18             20210140 20210294 (30813184) C MuDR-N2_DR        DNA/MULE-MuDR          (57)    266       9 1342894  
  1533    8.4 20.6  0.0  chr18             20210306 20210592 (30812886) C EnSpm-N6_DR       DNA/CMC-EnSpm?          (0)    346       1 1342899  
   539   17.9 16.0  0.0  chr18             20210685 20210840 (30812638) + TC1DR3            DNA/TcMar-Tc1           356    536   (689) 1342900  
   211   20.4  0.0  0.0  chr18             20210829 20210843 (30812635) C EnSpm-N10_DR      DNA/CMC-EnSpm        (6581)   2727    2713 1342901 *
  2714   11.9 14.3  0.6  chr18             20210844 20211325 (30812153) C Harbinger-8N2_DR  DNA/PIF-Harbinger       (0)    548       1 1342902  
   292   19.7 14.1  0.0  chr18             20211326 20211396 (30812082) + TC1DR3B           DNA/TcMar-Tc1           536    616   (273) 1342903  
   219   16.2  5.8  1.4  chr18             20211393 20211461 (30812017) C L1-45_DR          LINE/L1                 (8)   5134    5063 1342904 *
   382   15.5  0.0  0.0  chr18             20211608 20211678 (30811800) C L1-45_DR          LINE/L1               (356)   4786    4716 1342904  
   573   15.1 10.9  5.2  chr18             20211680 20211826 (30811652) + TC1DR3            DNA/TcMar-Tc1           607    761   (464) 1342905  
   768   10.9 30.1  4.5  chr18             20212333 20212581 (30810897) C TDR17B            DNA/Sola-1              (3)   1543    1234 1342906  
  1001   14.5 13.3  1.0  chr18             20212589 20212867 (30810611) C TDR17B            DNA/Sola-1            (455)   1091     779 1342906 *
  1957   13.2  7.3  1.7  chr18             20212859 20213243 (30810235) C TDR17B            DNA/Sola-1           (1140)    406       1 1342906  
   235   11.1  0.0  0.0  chr18             20213213 20213248 (30810230) C Nimb-4_DR         LINE/I               (8991)    670     635 1342907 *
  1955   12.8 16.6  2.5  chr18             20213431 20213965 (30809513) C TDR25             DNA/hAT-Charlie         (1)    610       2 1342908  
  3036    9.8  8.7  3.4  chr18             20213976 20214515 (30808963) + SINE3-1a          SINE/5S-Deu-L2            1    568     (2) 1342909  
  4843   14.3 11.2  2.5  chr18             20216016 20217262 (30806216) C Kolobok-4N1_DR    DNA/Kolobok-T2          (0)   1234       1 1342910  
   234   30.8  0.0  2.6  chr18             20217268 20217347 (30806131) + hAT-N138B_DR      DNA/hAT-Ac              424    501   (948) 1342911  
  1376   11.2 25.4  1.1  chr18             20217388 20217651 (30805827) C SINE3-1a          SINE/5S-Deu-L2          (1)    569     242 1342912  
   418   15.6 10.2  3.9  chr18             20217654 20217800 (30805678) C DNA-6-N8_DR       DNA                     (2)   2306    2151 1342913 *
  2096   15.0  1.6  0.0  chr18             20217679 20218118 (30805360) + DNA-6-N8_DR       DNA                    1711   2157   (151) 1342914  
  1384    9.1  1.0  0.0  chr18             20218128 20218324 (30805154) C SINE3-1a          SINE/5S-Deu-L2        (352)    218      20 1342912  
   303   18.3  0.0  0.0  chr18             20218573 20218632 (30804846) C Harbinger-N27_DR  DNA/PIF-Harbinger?      (0)    220     161 1342915  
   281   11.6  0.0  0.0  chr18             20218886 20218928 (30804550) + hAT-N127_DR       DNA/hAT-Charlie        9676   9718   (598) 1342916  
  2917    6.7  1.8  0.9  chr18             20219110 20219547 (30803931) + DNA15TA1_DR       DNA/CMC-EnSpm             1    442     (0) 1342917  
   334   30.4  7.1  0.0  chr18             20219548 20219659 (30803819) C Harbinger-N27_DR  DNA/PIF-Harbinger?     (71)    149      30 1342915  
  1714   10.5  8.6  0.7  chr18             20221274 20221552 (30801926) C HarbingerN4_DR    DNA/PIF-Harbinger       (0)    860     560 1342918  
   547    6.6  0.0  0.0  chr18             20221557 20221632 (30801846) + hAT-N189_DR       DNA/hAT-Tip100            1     76   (795) 1342919  
  2660    9.9  0.7  0.2  chr18             20221648 20222052 (30801426) + hAT-N189_DR       DNA/hAT-Tip100          465    871     (0) 1342920  
  1659   14.1  5.4 35.7  chr18             20222053 20222770 (30800708) C HarbingerN4_DR    DNA/PIF-Harbinger     (300)    560       3 1342918  
   276   13.3  0.0  0.0  chr18             20224018 20224077 (30799401) C Polinton-4_DR     DNA/Maverick         (3133)  17154   17095 1342921  
  1978    8.6 13.9  3.4  chr18             20230068 20230499 (30792979) + TDR7              DNA                       4    479    (62) 1342922 *
  2529    9.2  1.3  1.5  chr18             20230468 20230865 (30792613) C hAT-N137_DR       DNA/hAT-Ac            (840)   2731    2335 1342923  
   255   24.4  6.4  0.0  chr18             20230801 20230878 (30792600) + DNA8-10_DR        DNA/hAT-Ac             2750   2832  (1186) 1342924 *
  2087   12.4 10.9  4.1  chr18             20230979 20231484 (30791994) + hAT-N126_DR       DNA/hAT-Ac                1    539     (0) 1342925  
   208    8.0  2.0  0.0  chr18             20232132 20232181 (30791297) C DNA6-6_DR         DNA                  (1271)  10010    9960 1342926 *
   241    9.3  0.0  0.0  chr18             20232139 20232192 (30791286) C hAT-N159_DR       DNA/hAT-Ac            (316)   1506    1453 1342927  
   203    9.2  7.3  1.7  chr18             20232144 20232198 (30791280) C EnSpm-9_DR        DNA/CMC-EnSpm        (7575)   1045     988 1342928 *
  1792   15.2  8.1  4.8  chr18             20232755 20233398 (30790080) C hAT-N177B_DR      DNA/hAT-Tip100          (0)    964       1 1342929  
  6591    9.8 10.9  1.1  chr18             20237491 20238706 (30784772) + DNA-X-6_DR        DNA                       1   1333     (0) 1342930  
   357   11.4  0.0  0.0  chr18             20241058 20241136 (30782342) C ENSPM-6_DR        DNA/CMC-EnSpm       (18588)  14028   13950 1342931 *
   496    9.7  0.0  4.4  chr18             20241073 20241191 (30782287) + Polinton-4N1_DR   DNA/Maverick           4722   4835  (5601) 1342932  
   296   18.6  5.2 11.1  chr18             20241903 20242131 (30781347) + DNAX-23_DR        DNA                    8279   8495  (3306) 1342933 *
  2256    9.2  1.9  0.3  chr18             20241933 20242304 (30781174) + Mariner-N38_DR    DNA/TcMar-Tc1           170    547     (0) 1342934  
   203    6.9  0.0  0.0  chr18             20242280 20242308 (30781170) + EnSpm-N48B_DR     DNA/CMC-EnSpm          1836   1864  (5095) 1342935 *
  1754   12.5 23.8  1.0  chr18             20242305 20242805 (30780673) C DNA-5-4_DR        DNA                   (458)    614       1 1342936  
  2991   13.2 10.7  0.4  chr18             20245461 20246105 (30777373) C hAT-N42_DR        DNA/hAT-Ac              (0)    713       3 1342937  
   551    5.3  0.0  0.0  chr18             20251157 20251231 (30772247) + TC1DR3            DNA/TcMar-Tc1             2     76  (1149) 1342938 *
  3665   10.2  1.5  0.0  chr18             20251227 20251766 (30771712) + TC1DR3            DNA/TcMar-Tc1           678   1225     (0) 1342939  
   374   10.4  3.6  2.2  chr18             20251821 20251842 (30771636) C EnSpm-N13_DR      DNA/CMC-EnSpm        (3081)  19068   19017 1342940  
   321   10.8  3.1  5.7  chr18             20251843 20251858 (30771620) + Harbinger-1_DR    DNA/PIF-Harbinger       774    824  (3085) 1342941  
   501    7.8  3.3  1.1  chr18             20251859 20251949 (30771529) + EnSpm-N17_DR      DNA/TcMar              1900   1992  (3201) 1342942 *
   558    7.2  0.0  0.0  chr18             20251872 20251960 (30771518) C DNA8-26_DR        DNA                  (3039)   1491    1401 1342943  
   325   17.8  1.7  1.7  chr18             20251873 20251992 (30771486) + Harbinger1_DR     DNA/PIF-Harbinger      2782   2901  (1560) 1342944 *
   321   10.8  3.1  5.7  chr18             20251950 20251969 (30771509) + Harbinger-1_DR    DNA/PIF-Harbinger       825    897  (3012) 1342941 *
   434    8.3  0.0  3.1  chr18             20251961 20251971 (30771507) + EnSpm-N36B_DR     DNA/CMC-EnSpm          3096   3192   (224) 1342945  
   374   10.4  3.6  2.2  chr18             20251993 20252009 (30771469) C EnSpm-N13_DR      DNA/CMC-EnSpm        (3081)  19016   18971 1342940  
   998   15.6  6.1  1.5  chr18             20252751 20253011 (30770467) + hAT-N108_DR       DNA/hAT-Ac                2    274   (302) 1342946  
   203   21.7  1.6  1.6  chr18             20253023 20253083 (30770395) + hAT-N108_DR       DNA/hAT-Ac              322    382   (194) 1342947 *
  4163   13.9 15.1  0.5  chr18             20253082 20254049 (30769429) C HATN13_DR         DNA/hAT-Ac              (9)   1110       2 1342948  
   205    4.0  0.0  0.0  chr18             20254839 20254863 (30768615) C DNA8-26_DR        DNA                  (1820)   2710    2686 1342949  
   305   11.3  0.0  2.8  chr18             20256630 20256702 (30766776) + DNA-TA-4_DR       DNA/TcMar              1401   1471  (8324) 1342950  
  3405   11.8  5.6  2.8  chr18             20258552 20259211 (30764267) + Harbinger-N31_DR  DNA/PIF-Harbinger         1    678     (7) 1342951  
  1749   15.9  4.0  9.2  chr18             20259218 20259722 (30763756) + hAT-N32D_DR       DNA/hAT-Charlie          31    511   (144) 1342952  
  1141   12.2  0.0  2.1  chr18             20259733 20259924 (30763554) + LTR-11_DR-LTR     LTR                       3    190     (3) 1342953  
   302    2.4  0.0  0.0  chr18             20259930 20259971 (30763507) + LTR-11_DR-I       LTR                       2     43     (0) 1342954  
  1116   13.5  0.5  1.6  chr18             20259972 20260166 (30763312) + LTR-11_DR-LTR     LTR                       1    193     (0) 1342955  
   442   21.8  2.2  2.2  chr18             20260169 20260304 (30763174) + hAT-N32D_DR       DNA/hAT-Charlie         520    655     (0) 1342956  
  1925   11.9 18.8  7.6  chr18             20261795 20262428 (30761050) C hAT-N50_DR        DNA/hAT-Ac              (0)    701       2 1342957  
   247   16.7  1.9  0.0  chr18             20262746 20262799 (30760679) C Kolobok-N10B_DR   DNA/Kolobok             (3)    268     214 1342958  
  1869   11.5 32.4  1.2  chr18             20262848 20263375 (30760103) C DNA-N35_DR        DNA                    (59)   1125     435 1342959  
  1041   15.8  2.2  0.0  chr18             20263392 20263574 (30759904) + DNA-TTAA-3_DR     DNA                     968   1154    (25) 1342960  
  1193   10.1  0.5  2.0  chr18             20266001 20266202 (30757276) + Kolobok-4N1_DR    DNA/Kolobok-T2            1    199  (1470) 1342961  
   536    7.5 12.5  0.0  chr18             20266205 20266284 (30757194) + Kolobok-4N1_DR    DNA/Kolobok-T2          387    476  (1193) 1342962  
  1519   16.4  8.7  2.3  chr18             20266302 20266798 (30756680) + LOOPERN1_DR       DNA/Kolobok-T2          766   1572    (97) 1342963  
  1186    6.0 10.4  0.5  chr18             20268086 20268287 (30755191) C TDR7              DNA                     (0)    541     320 1342964  
  3722    7.3 23.9  0.6  chr18             20268306 20268969 (30754509) + hAT-N185_DR       DNA/hAT?                 47    864    (96) 1342965  
   548    9.3  5.1  0.0  chr18             20269023 20269140 (30754338) C TDR7              DNA                   (296)    245     122 1342964  
  3944   12.5  7.8  0.6  chr18             20269141 20269906 (30753572) + hAT-N52_DR        DNA/hAT-Ac                1    821     (0) 1342966  
   700    8.8  0.9  0.0  chr18             20269907 20270017 (30753461) C TDR7              DNA                   (429)    112       1 1342964  
  3396   15.2 17.4  7.4  chr18             20270569 20271622 (30751856) + TDR8              DNA/PIF-Harbinger         4   1155     (0) 1342967  
   200   12.5  0.0  0.0  chr18             20271595 20271626 (30751852) C Harbinger-N33_DR  DNA/PIF-Harbinger    (1168)     32       1 1342968 *
  1591   17.8 18.9  0.8  chr18             20273784 20274218 (30749260) C Harbinger-N19_DR  DNA/PIF-Harbinger     (110)    513       1 1342969  
  1084   11.5  8.8  0.0  chr18             20274287 20274468 (30749010) C SINE2-1B_DR       SINE/tRNA               (0)    198       1 1342970  
   932   17.9  4.2  1.5  chr18             20274589 20274781 (30748697) + HATN8_DR          DNA/Zisupton              1    198    (57) 1342971  
  1775   11.2  0.3  2.5  chr18             20274784 20275068 (30748410) C Harbinger-8N2_DR  DNA/PIF-Harbinger       (0)    548     270 1342972  
  1622   10.0 12.3  0.6  chr18             20275071 20275362 (30748116) + hAT-N58B_DR       DNA/hAT-Ac                3    328   (463) 1342973  
  1006    8.2 14.1  0.0  chr18             20275356 20275525 (30747953) + hAT-N58B_DR       DNA/hAT-Ac              598    791     (0) 1342974 *
  1112   14.1  3.6  1.0  chr18             20275528 20275720 (30747758) C Harbinger-8N2_DR  DNA/PIF-Harbinger     (293)    255      58 1342972  
   450    8.3  0.0  0.0  chr18             20275742 20275801 (30747677) + piggyBac-N13B_DR  DNA/PiggyBac            949   1008   (393) 1342975  
  4294    8.0 22.6  0.1  chr18             20277108 20277872 (30745606) + TDR2              DNA/TcMar-Tc1             1    937     (0) 1342976  
   225    6.7  0.0  0.0  chr18             20278276 20278305 (30745173) + REP-1_DR          Unknown                   1     30    (28) 1342977  
  1545   16.5  6.6  1.1  chr18             20278306 20278637 (30744841) + hAT-N127_DR       DNA/hAT-Charlie        5460   5809  (4507) 1342978  
  3069    7.3  2.9  1.4  chr18             20280481 20280990 (30742488) C Mariner-N38_DR    DNA/TcMar-Tc1           (2)    545      28 1342979  
   312   16.5  0.0  3.1  chr18             20280930 20281021 (30742457) + EnSpm-N2_DR       DNA/CMC-EnSpm          3065   3131   (884) 1342980 *
   228   10.0 10.6  2.3  chr18             20281205 20281269 (30742209) + SAT-20_DR         Satellite              1058   1128    (62) 1342981  
   219   12.2  0.0  1.4  chr18             20282359 20282374 (30741104) + ENSPM-6_DR        DNA/CMC-EnSpm         28298  28367  (4245) 1342982  
   220    5.5  0.0  0.0  chr18             20282375 20282429 (30741049) C hAT-10_DR         DNA/hAT-Tip100       (4307)    173     119 1342983  
   430    6.1  0.0  4.5  chr18             20282441 20282509 (30740969) C TDR2              DNA/TcMar-Tc1         (411)    526     461 1342984  
   679   12.2 18.9  0.0  chr18             20284091 20284238 (30739240) + Harbinger-N22_DR  DNA/PIF-Harbinger        42    217   (128) 1342985  
  1850    7.2  0.8  0.0  chr18             20284242 20284490 (30738988) + TC1DR3            DNA/TcMar-Tc1            67    317   (908) 1342986  
  2695    9.4 11.6  0.6  chr18             20284491 20284949 (30738529) + TC1DR3            DNA/TcMar-Tc1           717   1225     (0) 1342987  
  2302    7.0  0.0  1.0  chr18             20285248 20285563 (30737915) + SINE2-3_DR        SINE/tRNA-V-RTE          13    325    (43) 1342988  
   276   19.7  2.7  2.7  chr18             20285511 20285583 (30737895) + CryptonV-N5_DR    DNA/Crypton-V          5013   5085 (19452) 1342989 *
   424   22.9  3.8  0.0  chr18             20285588 20285718 (30737760) C Kolobok-N10_DR    DNA/Kolobok           (506)    137       2 1342990  
   211   14.3  8.8  1.6  chr18             20286404 20286460 (30737018) + hAT-N34_DR        DNA/hAT-Ac              640    700   (249) 1342991  
   206   24.0 11.4  2.1  chr18             20286885 20287016 (30736462) C EnSpm-5_DR        DNA/CMC-EnSpm        (5143)   2528    2385 1342992 *
   485   18.2  0.0  0.0  chr18             20286916 20287014 (30736464) C DNA-2-29_DR       DNA                    (33)     99       1 1342993  
   290   25.1  0.0  4.5  chr18             20287015 20287030 (30736448) + CryptonV-N4_DR    DNA/Crypton-V          1446   1555 (11938) 1342994  
   482    5.7  0.0  0.0  chr18             20287055 20287124 (30736354) C Harbinger-4N1B_DR DNA/PIF-Harbinger     (595)    568     499 1342995  
  4094    4.2  0.0  0.0  chr18             20287132 20287658 (30735820) + hAT-32N1B_DR      DNA/hAT-Charlie         157    683     (0) 1342996  
  2311   10.1  2.1  4.1  chr18             20287659 20288030 (30735448) C Harbinger-4N1_DR  DNA/PIF-Harbinger     (567)    454      90 1342997  
  2747   10.1  4.7  0.4  chr18             20288323 20288770 (30734708) + Kolobok-N5_DR     DNA/Kolobok-T2?           1    467    (18) 1342998  
  1250    9.3  0.0  0.0  chr18             20291179 20291371 (30732107) C DNA15TA1_DR       DNA/CMC-EnSpm           (0)    442     250 1342999  
  3408   13.9 10.6  0.9  chr18             20291372 20292219 (30731259) + Harbinger-4N1B_DR DNA/PIF-Harbinger         1   1021     (0) 1343000  
  1634    9.6  1.6  0.0  chr18             20292220 20292467 (30731011) C DNA15TA1_DR       DNA/CMC-EnSpm         (190)    252       1 1343001  
   539    7.5  4.3  3.6  chr18             20292488 20292521 (30730957) C EnSpm-N25_DR      DNA/CMC-EnSpm        (2140)   2546    2447 1343002  
   367    6.4  6.3  0.8  chr18             20292522 20292535 (30730943) C hAT-N187_DR       DNA/hAT-Charlie       (888)    289     173 1343003  
   398    6.3  0.0  1.0  chr18             20292536 20292616 (30730862) C DNA9-6_DR         DNA                   (362)   7522    7443 1343004  
  1586    3.9  4.7  3.4  chr18             20292617 20292852 (30730626) C TDR20             DNA/Merlin              (0)    239       1 1343005  
   324   19.5  4.0  2.3  chr18             20292633 20292647 (30730831) C Zisupton-6_DR     DNA/Zisupton        (12816)   9300    9173 1343006 *
   214   15.9  0.0  0.0  chr18             20292824 20292867 (30730611) C EnSpm-N59_DR      DNA/CMC-EnSpm?       (1897)   1772    1729 1343007  
   211   19.7  1.6  0.0  chr18             20292979 20292995 (30730483) C DNA8-10_DR        DNA/hAT-Ac           (1807)   2211    2150 1343008  
   232   11.4  0.0  0.0  chr18             20292996 20293039 (30730439) C EnSpm-N17_DR      DNA/TcMar            (1805)   3388    3345 1343009  
  5560    5.0 22.2  0.2  chr18             20293040 20293873 (30729605) C KolobokN78B_DR    DNA/Kolobok-T2          (0)   1017       1 1343010  
  2243    8.6  0.6  9.1  chr18             20293874 20294230 (30729248) C SINE2-3_DR        SINE/tRNA-V-RTE        (39)    329       1 1343011  
   693   17.7  0.0  5.9  chr18             20294231 20294270 (30729208) C DNA6-6_DR         DNA                  (3393)   7888    7857 1343012 *
  1437   17.5 14.2  1.2  chr18             20294242 20294670 (30728808) C piggyBac-N18_DR   DNA/PiggyBac           (53)    601     118 1343013  
  3306   12.1 11.3  4.2  chr18             20294823 20295675 (30727803) C hAT-N22_DR        DNA/hAT-Ac              (1)   1737    1025 1343014  
  4030    9.7  1.9  3.2  chr18             20295782 20296408 (30727070) C TE-X-3_DR         DNA/PIF-ISL2EU          (0)   1023     405 1343015  
  1192   16.3  3.5 12.1  chr18             20296390 20296408 (30727070) + DNA6-10_DR        DNA                    1848   1966  (4740) 1343016 *
  1544   11.7  0.7  7.2  chr18             20296409 20296702 (30726776) C EnSpm-N3B_DR      DNA/CMC-EnSpm        (2420)   1314    1039 1343017  
  1192   16.3  3.5 12.1  chr18             20296703 20296730 (30726748) + DNA6-10_DR        DNA                    1967   2162  (4544) 1343016 *
  2454   11.0  5.8  0.7  chr18             20296705 20297098 (30726380) C TE-X-3_DR         DNA/PIF-ISL2EU        (609)    414       1 1343018  
   732   21.1  0.8  0.0  chr18             20298556 20298688 (30724790) C hAT-N174_DR       DNA/hAT-Ac             (80)    659     526 1343019  
   249   17.9  0.0  0.0  chr18             20298739 20298777 (30724701) C hAT-N174_DR       DNA/hAT-Ac            (225)    514     476 1343019 *
  1457   15.2  0.8  0.4  chr18             20298763 20299007 (30724471) C DNA-X-2_DR        DNA                    (68)    748     503 1343020  
  1121    6.2  2.1  0.0  chr18             20299014 20299157 (30724321) C DNA-X-2_DR        DNA                   (667)    149       3 1343020  
   881   19.3  6.4  7.9  chr18             20299158 20299433 (30724045) C hAT-N174_DR       DNA/hAT-Ac            (467)    272       1 1343019  
   836   16.1  8.4  3.6  chr18             20299662 20299899 (30723579) + DNA8-19_DR        DNA/Merlin               57    305     (1) 1343021  
   280   22.4  4.5  6.5  chr18             20300009 20300118 (30723360) C EnSpm-N13_DR      DNA/CMC-EnSpm        (8537)  13612   13505 1343022  
   202   13.2 10.5  0.0  chr18             20300528 20300565 (30722913) + DNA-X-2_DR        DNA                       2     43   (773) 1343023  
   236   19.0 10.1  0.0  chr18             20300612 20300690 (30722788) + Kolobok-N10_DR    DNA/Kolobok             551    637     (6) 1343024  
   564    7.4  1.2  0.0  chr18             20301025 20301105 (30722373) + DNA2-16_DR        DNA                    4847   4928 (13123) 1343025  
   255   10.7  0.4  0.9  chr18             20301096 20301148 (30722330) + LOOPERN5_DR       DNA/Kolobok-T2         1197   1237     (0) 1343026 *
   307    6.9  1.7  0.0  chr18             20301549 20301606 (30721872) C EnSpm-9_DR        DNA/CMC-EnSpm        (7819)    801     743 1343027  
   230   11.3  5.7  0.0  chr18             20302081 20302133 (30721345) + EnSpm-9_DR        DNA/CMC-EnSpm           726    781  (7839) 1343028  
   213    7.9  1.7 15.1  chr18             20302594 20302653 (30720825) C Merlin-2_DR       DNA/Merlin           (6507)   7414    7362 1343029 *
   479   18.1  6.7  0.0  chr18             20302606 20302710 (30720768) C Kolobok-N10B_DR   DNA/Kolobok             (2)    269     158 1343030  
   269   24.3  1.2  2.1  chr18             20302711 20302723 (30720755) + EnSpm-15_DR       DNA/CMC-EnSpm          9605   9686  (1768) 1343031  
   454   28.6  0.6  1.9  chr18             20302743 20302899 (30720579) C TE-X-7_DR         LINE?/Penelope?       (538)    301     147 1343032 *
   748   15.2  0.0 13.5  chr18             20302760 20302919 (30720559) + EnSpm-N48B_DR     DNA/CMC-EnSpm           750    890  (6069) 1343033  
   851   16.2  0.7  0.7  chr18             20303039 20303187 (30720291) C TDR13D            DNA                     (1)    761     613 1343034  
   255   19.8 17.6  0.0  chr18             20303271 20303361 (30720117) C Kolobok-N10B_DR   DNA/Kolobok             (0)    271     165 1343035  
   279   15.9  0.0 16.7  chr18             20303392 20303489 (30719989) C Zisupton-6_DR     DNA/Zisupton         (8664)  13452   13369 1343036 *
   773   17.6  1.3  3.3  chr18             20303405 20303557 (30719921) C HE1_DR1           SINE/tRNA-V-RTE        (26)    376     227 1343037  
   525   14.8  5.8  2.8  chr18             20303634 20303726 (30719752) C TDR13D            DNA                   (447)    315     220 1343034  
  4653    8.4 22.2  0.4  chr18             20303727 20304517 (30718961) C TDR8B             DNA/hAT-Ac              (0)    963       1 1343038  
   264   12.5  0.0  0.0  chr18             20304657 20304696 (30718782) C HarbingerN4_DR    DNA/PIF-Harbinger       (0)    860     821 1343039  
   985   10.8  0.0  2.0  chr18             20304747 20304897 (30718581) C HarbingerN4_DR    DNA/PIF-Harbinger     (710)    150       3 1343040  
   201   12.1  5.0  3.3  chr18             20304989 20305048 (30718430) C DIRS-8_DR         LTR/Ngaro            (3992)   2629    2569 1343041  
  1190   12.7 32.8  0.0  chr18             20306453 20306711 (30716767) + hAT-N121_DR       DNA/hAT-Ac              308    651   (334) 1343042  
   460   20.8 11.0  3.9  chr18             20306586 20306730 (30716748) C hAT-N125_DR       DNA/hAT-Ac            (804)    392     238 1343043 *
   239   18.5  0.0  0.0  chr18             20306694 20306746 (30716732) + ENSPM-6_DR        DNA/CMC-EnSpm         13983  14027 (18589) 1343044 *
  1636    5.0  5.0  0.0  chr18             20306726 20306943 (30716535) C hAT-N185C_DR      DNA/hAT?              (880)    229       1 1343045  
   211   25.2  7.5  3.1  chr18             20306944 20306987 (30716491) C EnSpm-N36_DR      DNA/CMC-EnSpm        (1938)   1287    1240 1343046 *
   311   28.6  1.1  2.2  chr18             20306906 20306998 (30716480) C IS3EU-1_DR        DNA/IS3EU            (6693)   2011    1920 1343047 *
   573   10.0  1.0  0.0  chr18             20306936 20307035 (30716443) C DNA9-3_DR         DNA/MULE-MuDR?       (1740)   9639    9539 1343048  
   464   11.6  2.6  0.9  chr18             20306945 20307057 (30716421) + L1-56_DR          LINE/L1                4863   4977     (5) 1343049 *
   419   15.7  2.4  7.6  chr18             20306953 20307118 (30716360) + DNA-6-N5B_DR      DNA                    1075   1232  (2291) 1343050 *
   248   10.7  0.0  3.6  chr18             20307285 20307342 (30716136) + Helitron-N2_DR    RC/Helitron              34     89  (2374) 1343051 *
   301    7.3  0.7  0.0  chr18             20307299 20307378 (30716100) + (TTA)n            Simple_repeat             1     81     (0) 1343052  
   227   24.5  1.1  0.0  chr18             20307343 20307371 (30716107) C Helitron-1_DR     RC/Helitron            (78)  26206   26128 1343053 *
  1522    9.8 25.9  0.3  chr18             20309254 20309550 (30713928) + DNA-1-11_DR       DNA                       1    373   (351) 1343054  
   215   23.3  0.0  0.0  chr18             20309705 20309747 (30713731) + DNA-N17_DR        DNA                      27     69   (298) 1343055  
  4114   10.2  5.1  0.3  chr18             20309761 20310412 (30713066) + Harbinger-N31_DR  DNA/PIF-Harbinger         1    683     (2) 1343056  
   474   25.8 13.6  1.0  chr18             20310416 20310599 (30712879) + DNA-N17_DR        DNA                     114    320    (47) 1343057  
   215   17.0  6.4  0.0  chr18             20310765 20310811 (30712667) + DNA-N17_DR        DNA                     317    366     (1) 1343058  
  2682   12.3  2.8  2.2  chr18             20310846 20311302 (30712176) + Kolobok-N6_DR     DNA/Kolobok-T2?           8    467     (0) 1343059  
  5601   11.1  8.2  0.0  chr18             20311841 20312760 (30710718) C DNA-8-3_DR        DNA/P                 (168)    995       1 1343060  
  1579   15.5  3.0  5.3  chr18             20313093 20313147 (30710331) C Dada-tL_DR        DNA/Dada             (7994)   2413    2367 1343061  
  2185    8.6  0.3  0.0  chr18             20313148 20313459 (30710019) + Mariner-N38_DR    DNA/TcMar-Tc1             1    313   (234) 1343062  
  3528    6.7  2.2  3.0  chr18             20313460 20313964 (30709514) + hAT-N32_DR        DNA/hAT-Charlie           1    501     (0) 1343063  
  1711    4.3  0.8  0.8  chr18             20313965 20314201 (30709277) + Mariner-N38_DR    DNA/TcMar-Tc1           306    542     (5) 1343064  
   729   16.8  3.2  5.2  chr18             20315605 20315761 (30707717) C Penelope-1_DR     LINE/Penelope         (559)   3887    3734 1343065 *
  2725    8.9  0.0  1.6  chr18             20315625 20316001 (30707477) C SINE2-4_DR        SINE/tRNA-V-RTE         (0)    371       1 1343066  
   275   17.9  3.5  1.7  chr18             20315952 20316008 (30707470) C EnSpm-N44_DR      DNA/CMC-EnSpm        (3182)   5470    5413 1343067 *
   526   19.3  0.7  1.3  chr18             20316003 20316154 (30707324) C hAT-N50B_DR       DNA/hAT-Ac            (563)    185      35 1343068  
   257   21.8  0.0  0.0  chr18             20316595 20316649 (30706829) + EnSpm-N36_DR      DNA/CMC-EnSpm          1244   1298  (1927) 1343069  
   302   25.0  4.3  0.0  chr18             20316928 20317043 (30706435) C L1-84_DR          LINE/L1                (36)   5707    5587 1343070  
  3065    9.4 17.1  0.2  chr18             20317126 20317634 (30705844) + HATN7_DR          DNA/hAT                   1    595     (0) 1343071  
  1477   15.4  9.0  1.1  chr18             20317646 20317967 (30705511) C L1-84_DR          LINE/L1               (286)   5457    5111 1343070  
   887   10.3  5.8  3.4  chr18             20318078 20318248 (30705230) C DNA-1-11_DR       DNA                     (0)    724     550 1343072  
   309   17.5  8.8  0.0  chr18             20318179 20318258 (30705220) C hAT-N185C_DR      DNA/hAT?              (359)    750     664 1343073 *
   573   10.2  6.8  0.8  chr18             20318296 20318413 (30705065) + Polinton-1N1_DR   DNA/Maverick          12113  12237  (3232) 1343074  
  3383    8.7  6.1  0.9  chr18             20318416 20318937 (30704541) C DNA-1-11_DR       DNA                   (175)    549       1 1343072  
  1522   11.5  3.7  0.0  chr18             20320311 20320553 (30702925) C HarbingerN3_DR    DNA/PIF-Harbinger       (0)   1064     813 1343075  
  1381   18.4  8.9  1.7  chr18             20320554 20320690 (30702788) + MuDR-2N1_DR       DNA/MULE-MuDR          4225   4631  (7594) 1343076  
  1088   12.6  0.5  0.0  chr18             20320736 20320925 (30702553) C DNA-TA-2_DR       DNA/CMC-EnSpm           (5)    191       1 1343077  
   205   17.6 11.8  0.0  chr18             20320934 20320984 (30702494) C Mariner-N7_DR     DNA/TcMar             (172)     89      33 1343078  
  3364    9.6  5.5  4.0  chr18             20321058 20321620 (30701858) C HarbingerN3_DR    DNA/PIF-Harbinger     (455)    609      39 1343075  
   714   15.7  0.0  4.1  chr18             20321634 20321759 (30701719) C HATN8_DR          DNA/Zisupton            (4)    251     131 1343079  
   385   21.2  2.9 12.5  chr18             20321635 20321774 (30701704) + hAT-N168_DR       DNA/hAT-Charlie        1454   1581   (275) 1343080 *
  1431    7.5  0.0  1.5  chr18             20321771 20321972 (30701506) + hAT-N31_DR        DNA/hAT-Ac              244    442  (1020) 1343081  
   451   18.7 10.0  3.5  chr18             20322023 20322172 (30701306) C hAT-N130_DR       DNA/hAT-Ac            (440)    160       1 1343082  
   210   22.4  0.0  0.0  chr18             20322444 20322492 (30700986) C ANGEL             DNA/Kolobok           (199)    110      62 1343083  
   203   17.1  0.0  0.0  chr18             20322969 20323009 (30700469) + LOOPERN2_DR       DNA/Kolobok-T2          855    895   (480) 1343084  
   219   21.8  5.5  0.0  chr18             20323568 20323622 (30699856) C Helitron-2_DR     RC/Helitron         (21978)   5434    5377 1343085  
   203    7.7  0.0  0.0  chr18             20324120 20324158 (30699320) C Rex1-31_DRe       LINE/Rex-Babar        (410)   3123    3085 1343086  
   244    7.8  0.0  0.0  chr18             20324597 20324647 (30698831) + DNA-N4_DR         DNA                     663    713   (329) 1343087  
   209   10.5  3.4  3.4  chr18             20324616 20324674 (30698804) + EnSpm-7_DR        DNA/CMC-EnSpm          7132   7190  (3844) 1343088 *
  3343    8.3  2.2  0.2  chr18             20325427 20325934 (30697544) C Mariner-N38_DR    DNA/TcMar-Tc1           (0)    547      30 1343089  
   637   13.4 18.0  2.4  chr18             20325772 20325954 (30697524) C Helitron-4_DR     RC/Helitron         (18145)  13723   13513 1343090 *
   294   12.8  0.0  6.4  chr18             20325920 20325969 (30697509) + Merlin-1_DR       DNA/Merlin             2726   2772  (7755) 1343091 *
  1293   16.6  9.3  6.4  chr18             20325993 20326444 (30697034) + TDR7              DNA                      11    535     (2) 1343092  
   287   18.6  2.9  2.9  chr18             20326423 20326468 (30697010) C ERV1-7_DR-I       LTR/ERV1             (4796)   1907    1729 1343093 *
   486    9.0  1.3  1.9  chr18             20326469 20326626 (30696852) + DNA-2-32_DR       DNA/CMC-EnSpm?         5454   5610  (3172) 1343094 *
   760   10.4  0.8  0.0  chr18             20326496 20326620 (30696858) C CryptonV-3_DR     DNA/Crypton-V       (22930)    523     398 1343095  
   676   16.2  0.0 12.0  chr18             20326512 20326679 (30696799) C Penelope-1_DR     LINE/Penelope         (349)   4097    3948 1343096 *
   560   12.4  3.2  0.5  chr18             20326517 20326702 (30696776) + EnSpm-N25_DR      DNA/CMC-EnSpm           774    964  (3722) 1343097 *
   271   15.7  6.4  3.4  chr18             20326571 20326741 (30696737) C EnSpm-6N1_DR      DNA/CMC-EnSpm        (8135)   1101     926 1343098 *
   341   13.6  1.8  1.8  chr18             20326621 20326652 (30696826) + Kolobok-4_DR      DNA/Kolobok-T2         4997   5132  (1499) 1343099  
  6614    8.3  2.2  0.1  chr18             20326715 20327632 (30695846) + TDR2              DNA/TcMar-Tc1             1    937     (0) 1343100  
   212   11.9  0.0  2.4  chr18             20328003 20328045 (30695433) C Gypsy-126_DR-LTR  LTR/Gypsy             (312)   1054    1013 1343101  
   220   18.9  4.5  1.3  chr18             20328455 20328538 (30694940) + EnSpm-7_DR        DNA/CMC-EnSpm          7078   7129  (3905) 1343102  
   201   20.0  0.0  3.6  chr18             20328506 20328562 (30694916) + DNA-6-N5B_DR      DNA                    2414   2468  (1055) 1343103 *
   224   11.6  0.0 15.1  chr18             20329360 20329420 (30694058) C DNA7-N1_DR        DNA/Zisupton         (2084)   8333    8281 1343104 *
   244    8.8  0.0  0.0  chr18             20329386 20329419 (30694059) C ANGEL             DNA/Kolobok             (1)    308     275 1343105  
   233   21.4  5.4  0.0  chr18             20329391 20329446 (30694032) C Kolobok-N10B_DR   DNA/Kolobok            (10)    261     203 1343106 *
   214   22.1  5.9  0.0  chr18             20329425 20329451 (30694027) C EnSpm-15_DR       DNA/CMC-EnSpm        (1435)  10017    9948 1343107 *
   212   16.0  0.0  0.0  chr18             20329574 20329623 (30693855) C ENSPM-6_DR        DNA/CMC-EnSpm       (19223)  13393   13344 1343108  
   205   10.2  6.1  0.0  chr18             20329590 20329638 (30693840) C DIRS-4N1_DR       LTR/Ngaro            (1383)   3079    3028 1343109 *
   202   18.9  0.0  0.0  chr18             20329593 20329645 (30693833) + EnSpm1_DR         DNA/CMC-EnSpm          8828   8880   (608) 1343110 *
   610   14.3  2.6  0.9  chr18             20330167 20330279 (30693199) + Kolobok-N1_DR     DNA/Kolobok-T2?          19    133   (666) 1343111  
  4738   11.0  8.0  0.6  chr18             20330280 20331039 (30692439) C DNA-X-2_DR        DNA                     (0)    816       1 1343112  
   238   15.7  7.8  0.0  chr18             20331040 20331086 (30692392) C piggyBac-N13_DR   DNA/PiggyBac          (304)    581     531 1343113  
   485   13.3  8.9  0.0  chr18             20331146 20331235 (30692243) C Kolobok-N1_DR     DNA/Kolobok-T2?       (493)    306     209 1343114  
   704   24.8 10.1  9.8  chr18             20332381 20332747 (30690731) C HarbingerN6B_DR   DNA/PIF-Harbinger       (0)    722     355 1343115  
  1248   11.7 17.2  1.8  chr18             20332790 20333030 (30690448) C HATN7_DR          DNA/hAT                 (0)    595     318 1343116  
  2811    7.9  0.8  0.3  chr18             20333031 20333409 (30690069) C DIRS-N5_DR-LTR    LTR                     (1)    381       1 1343117  
  2184   10.4  3.2  0.0  chr18             20333410 20333710 (30689768) C HATN7_DR          DNA/hAT               (280)    315       5 1343118  
  1531   17.3 18.1  4.8  chr18             20333717 20334312 (30689166) + DNAX-18_DR        DNA/Merlin                1    672    (86) 1343119  
   215   12.5  0.0  0.0  chr18             20334314 20334345 (30689133) C DNAX-18_DR        DNA/Merlin            (708)     50      19 1343120  
   226   26.2 23.8  0.0  chr18             20334374 20334495 (30688983) C HarbingerN6B_DR   DNA/PIF-Harbinger     (397)    325     175 1343115  
   771   14.5  0.0  0.0  chr18             20334542 20334658 (30688820) + HarbingerN5_DR    DNA/PIF-Harbinger         1    117   (744) 1343121  
  1267    4.2  2.6  1.6  chr18             20334665 20334856 (30688622) C DNA-TA-2_DR       DNA/CMC-EnSpm           (1)    195       2 1343122  
   896   10.8 21.6  2.2  chr18             20334862 20335051 (30688427) + HarbingerN5_DR    DNA/PIF-Harbinger       123    348   (513) 1343123  
   251    0.0  0.0  0.0  chr18             20335050 20335080 (30688398) + HarbingerN5_DR    DNA/PIF-Harbinger       831    861     (0) 1343124 *
   274   16.7  0.0  0.0  chr18             20335083 20335130 (30688348) C HarbingerN6B_DR   DNA/PIF-Harbinger     (674)     48       1 1343115  
   397   17.8  1.9  0.9  chr18             20335785 20335892 (30687586) + ASAT_CY           Satellite                14    122   (140) 1343125  
   241   21.3  1.6  0.0  chr18             20335842 20335902 (30687576) C Mariner-N31_DR    DNA/TcMar-Tc1         (190)    350     289 1343126 *
   766   11.0  7.6  0.0  chr18             20335903 20336020 (30687458) C DNA-3-3_DR        DNA                     (0)   1350    1224 1343127 *
  2635   17.3  7.7 12.6  chr18             20336019 20337122 (30686356) C DNA-3-3_DR        DNA                   (294)   1056       1 1343127  
   239   20.4  0.0  0.0  chr18             20337422 20337465 (30686013) + EnSpm-18_DR       DNA/CMC-EnSpm          4819   4862  (2118) 1343128  
   598   21.4 16.0  0.0  chr18             20337477 20337682 (30685796) C TDR15             DNA/hAT-Ac            (266)    283      45 1343129  
  3950   13.5 10.6  0.0  chr18             20338745 20339442 (30684036) C TDR13             DNA                     (0)    772       1 1343130  
   227   24.5  0.0  0.0  chr18             20339513 20339565 (30683913) C Kolobok-N5_DR     DNA/Kolobok-T2?       (236)    249     197 1343131  
  1318   20.3  3.5  6.1  chr18             20339587 20339954 (30683524) + hAT-N88_DR        DNA/hAT-Ac               25    383   (199) 1343132  
  1466   15.5  2.4  1.0  chr18             20339956 20340242 (30683236) + hAT-N127_DR       DNA/hAT-Charlie        5457   5747  (4569) 1343133  
   442   21.3  3.9 15.0  chr18             20340003 20340283 (30683195) + EnSpm-N48B_DR     DNA/CMC-EnSpm          1062   1315  (5644) 1343134 *
   512   16.8  1.6  1.6  chr18             20340158 20340284 (30683194) + HATN7_DR          DNA/hAT                 171    297   (298) 1343135  
  1739   10.2  0.4  1.6  chr18             20340285 20340534 (30682944) + SINE2-4_DR        SINE/tRNA-V-RTE         125    371     (0) 1343136  
   240   15.4  0.0  0.0  chr18             20340534 20340572 (30682906) C CryptonV-N5_DR    DNA/Crypton-V       (13728)  10809   10771 1343137 *
   610   17.7  4.8  6.0  chr18             20340589 20340756 (30682722) + hAT-N88_DR        DNA/hAT-Ac              417    582     (0) 1343138  
   468   21.7  1.7  1.7  chr18             20340985 20341101 (30682377) C Kolobok-N5_DR     DNA/Kolobok-T2?       (367)    118       2 1343131  
   544   19.2  0.0  7.6  chr18             20341931 20342184 (30681294) + EnSpm-N48_DR      DNA/CMC-EnSpm          1593   1828  (1750) 1343139 *
   546   20.1  1.5  0.9  chr18             20341964 20341987 (30681491) C EnSpm-N42_DR      DNA/CMC-EnSpm         (527)    725     661 1343140  
   959    9.0  0.7  0.0  chr18             20341988 20342189 (30681289) + Zisupton-6_DR     DNA/Zisupton           8713   8940 (13176) 1343141  
   222   20.4  3.2 10.3  chr18             20342154 20342246 (30681232) C BEL-62_DRe-LTR    LTR/Pao               (102)    594     508 1343142 *
   546   20.1  1.5  0.9  chr18             20342190 20342230 (30681248) C EnSpm-N42_DR      DNA/CMC-EnSpm         (527)    660     540 1343140  
  2475   10.5 25.1  0.3  chr18             20342625 20343121 (30680357) C hAT-N22C_DR       DNA/hAT-Ac              (0)    694      75 1343143  
   235   15.0  0.0  0.0  chr18             20343162 20343201 (30680277) + ANGEL             DNA/Kolobok             192    231    (78) 1343144  
   434   26.2  0.0  4.0  chr18             20344617 20344771 (30678707) C Kolobok-N10_DR    DNA/Kolobok             (2)    641     493 1343145  
  2402    7.5  5.5  5.2  chr18             20344811 20345191 (30678287) C TDR22             DNA                     (0)   1255     874 1343146  
   215   19.1  2.1  0.0  chr18             20345273 20345319 (30678159) C SAT-19_DR         Satellite            (1633)    142      95 1343147  
  1250   22.4  8.9  6.0  chr18             20345425 20346008 (30677470) + hAT-N126B_DR      DNA/hAT-Ac                1    600     (0) 1343148  
   727   21.0  0.4 12.9  chr18             20346009 20346235 (30677243) C hAT-N29_DR        DNA/hAT-Tip100        (221)   1359    1161 1343149 *
  1239   17.3  5.8  3.9  chr18             20346032 20346308 (30677170) C SINE2-5_DR        SINE/tRNA-V-RTE         (0)    282       1 1343150  
  1046   22.0  3.2  3.9  chr18             20346309 20346341 (30677137) + DNA7-N2_DR        DNA/hAT-hAT6           1429   1736   (278) 1343151  
   863   10.5  2.6  1.3  chr18             20346663 20346816 (30676662) C Mariner-N38_DR    DNA/TcMar-Tc1           (0)    547     392 1343152  
   256   19.6  5.4  0.0  chr18             20346690 20346711 (30676767) + Zisupton-6_DR     DNA/Zisupton           8938   8995 (13121) 1343153 *
   683   13.4  2.6  1.3  chr18             20346814 20346826 (30676652) C Helitron-N3_DR    RC/Helitron          (1356)   1660    1614 1343154  
   704    4.8  2.8  0.9  chr18             20346827 20346932 (30676546) C Mariner-N38_DR    DNA/TcMar-Tc1         (410)    137      30 1343152  
   683   13.4  2.6  1.3  chr18             20346933 20346951 (30676527) C Helitron-N3_DR    RC/Helitron          (1356)   1613    1534 1343154  
   211    7.5  8.9  5.2  chr18             20347274 20347329 (30676149) + DNA-N4_DR         DNA                     687    744   (298) 1343155  
  2197   11.3  4.3  0.9  chr18             20347426 20347754 (30675724) + SINE2-4_DR        SINE/tRNA-V-RTE          30    369     (2) 1343156  
   773   16.0  2.5  5.8  chr18             20347617 20347775 (30675703) + IS3EU-4_DR        DNA/IS3EU              9120   9273  (5756) 1343157 *
  2875    4.2  0.6  0.3  chr18             20347777 20348132 (30675346) + DIRS-7_DR         LTR/Ngaro              5030   5386     (7) 1343158  
   219   18.5 16.4  6.8  chr18             20348226 20348347 (30675131) C ASAT_CY           Satellite              (48)    214      82 1343159  
   231   19.7  0.0  7.1  chr18             20348348 20348407 (30675071) + Kolobok-N5_DR     DNA/Kolobok-T2?           3     58   (427) 1343160  
   626   12.6 19.8  2.3  chr18             20348416 20348602 (30674876) + Kolobok-N5_DR     DNA/Kolobok-T2?         254    472    (13) 1343161  
  1814   10.3  7.2  1.5  chr18             20348620 20348926 (30674552) C Kolobok-4N1_DR    DNA/Kolobok-T2          (0)   1669    1346 1343162 *
  6589   10.3  7.0  0.9  chr18             20348923 20349962 (30673516) C Kolobok-4N1_DR    DNA/Kolobok-T2        (561)   1108       6 1343162  
   639   29.9  1.1  0.0  chr18             20350016 20350202 (30673276) + HarbingerN6_DR    DNA/PIF-Harbinger       126    314    (79) 1343163  
   213   24.5  2.8  2.8  chr18             20351096 20351204 (30672274) C hAT-N34_DR        DNA/hAT-Ac            (263)    686     578 1343164  
   216    8.3  0.0  2.1  chr18             20351514 20351562 (30671916) C IS3EU-4_DR        DNA/IS3EU             (843)  14186   14139 1343165  
  3303   12.9  3.0  3.1  chr18             20351731 20352349 (30671129) C DIRS-1-LTR_DR     LTR/Ngaro               (1)    621      27 1343166  
  1010   24.1  5.0  7.4  chr18             20351975 20352457 (30671021) C DNA8-10_DR        DNA/hAT-Ac           (1944)   2074    1603 1343167 *
   455    4.2  5.6  6.4  chr18             20352376 20352501 (30670977) + EnSpm-N42_DR      DNA/CMC-EnSpm           736    860   (392) 1343168 *
   360   10.2  0.0 18.2  chr18             20352502 20352516 (30670962) + Gypsy123-I_DR     LTR/Gypsy               579    697  (4717) 1343169  
  1017   18.2  3.1  0.0  chr18             20352588 20352779 (30670699) C SINE2-1_DR        SINE/tRNA               (0)    198       1 1343170  
   281   26.9  2.1  3.2  chr18             20352905 20352929 (30670549) C DNA8-10_DR        DNA/hAT-Ac           (1179)   2839    2816 1343171  
  2198    9.8  2.0  0.0  chr18             20352930 20353235 (30670243) + HE1_DR1           SINE/tRNA-V-RTE           1    312    (90) 1343172  
   201   31.2  1.6  0.0  chr18             20353739 20353802 (30669676) + EnSpm-9_DR        DNA/CMC-EnSpm           719    783  (7837) 1343173  
  2559   10.7  7.5  0.2  chr18             20354925 20355365 (30668113) + DNA4-1B_DR        DNA/Sola-2              132    604    (10) 1343174  
   214   29.3  1.2  1.2  chr18             20355698 20355780 (30667698) C HATN11B_DR        DNA/hAT               (206)    484     402 1343175 *
   241   26.6  9.5  1.0  chr18             20355708 20355802 (30667676) + EnSpm-9_DR        DNA/CMC-EnSpm           725    827  (7793) 1343176  
   281   22.7  3.0  0.0  chr18             20356517 20356582 (30666896) C Kolobok-N10B_DR   DNA/Kolobok             (2)    269     202 1343177  
   256   24.7  2.4  3.6  chr18             20356583 20356596 (30666882) C CryptonV-N4_DR    DNA/Crypton-V        (1295)  12194   12116 1343178  
   774   21.9  4.1  7.1  chr18             20356657 20356946 (30666532) C hAT-N126_DR       DNA/hAT-Ac              (0)    539     258 1343179  
   737   13.6  0.7  2.3  chr18             20356955 20357089 (30666389) C DNA7-N1_DR        DNA/Zisupton         (5578)   4839    4707 1343180 *
  2414    4.5  9.4  1.6  chr18             20356971 20357312 (30666166) C SINE2-3_DR        SINE/tRNA-V-RTE         (0)    368       1 1343181  
  1845   14.6  2.6  6.0  chr18             20357313 20357357 (30666121) C CryptonV-2_DR     DNA/Crypton-V        (1004)  20807   20775 1343182  
   450   19.0  0.0  8.5  chr18             20357257 20357371 (30666107) C DNA8-9_DR         DNA/hAT-Ac            (583)    868     763 1343183 *
   781   22.0  6.0  2.9  chr18             20357340 20357663 (30665815) C hAT-N126B_DR      DNA/hAT-Ac             (99)    322       1 1343184  
   536   19.4  0.8  5.8  chr18             20357877 20358002 (30665476) C Kolobok-N10C_DR   DNA/Kolobok           (125)    219     100 1343185  
  1081   18.8  1.4  0.9  chr18             20358014 20358233 (30665245) + ANGEL             DNA/Kolobok              58    278    (31) 1343186  
   225   23.1  4.2  9.9  chr18             20358151 20358246 (30665232) C IS3EU-4_DR        DNA/IS3EU           (10877)   4152    4062 1343187 *
   232   19.8 20.9  0.0  chr18             20358163 20358253 (30665225) + DNA6-1_DR         DNA/hAT-hAT5            613    722   (427) 1343188  
  2395    9.6  2.9  3.2  chr18             20358458 20358835 (30664643) C L2-5_DRe          LINE/L2                 (2)   2225    1849 1343189  
  1902   14.6 30.3  2.6  chr18             20360130 20360584 (30662894) C LOOPERN3B_DR      DNA/Kolobok-T2          (0)   1049     470 1343190  
  1129    9.0  3.0  0.6  chr18             20360579 20360746 (30662732) C LOOPERN3B_DR      DNA/Kolobok-T2        (877)    172       1 1343190 *
  1433   14.2  6.7  0.3  chr18             20361264 20361531 (30661947) C hAT-N130_DR       DNA/hAT-Ac            (136)    285       1 1343191  
  1269   18.5  4.5  1.4  chr18             20361536 20361804 (30661674) C Kolobok-N14_DR    DNA/Kolobok-T2?        (39)    380     104 1343192  
  2183    7.6  4.6 10.1  chr18             20361807 20362244 (30661234) + DNA-5-8B_DR       DNA/hAT-hAT5              1    416    (11) 1343193  
   487   13.4  0.0  0.0  chr18             20362245 20362326 (30661152) C Kolobok-N14_DR    DNA/Kolobok-T2?       (337)     82       1 1343192  
  1753   11.9 10.7  3.2  chr18             20363917 20364263 (30659215) + DNA-1-11_DR       DNA                       1    372   (352) 1343194  
   212   21.2  1.5  3.0  chr18             20364333 20364398 (30659080) C hAT-N122_DR       DNA/hAT-Ac            (398)    179     115 1343195  
  2051    7.0  1.8  0.0  chr18             20364399 20364671 (30658807) + Mariner-N6_DR     DNA/TcMar-Tc1             1    278  (1374) 1343196  
  2302   11.7  0.3  0.0  chr18             20364681 20365006 (30658472) C Harbinger-N10_DR  DNA/PIF-Harbinger       (1)    327       1 1343197  
  1454    7.7  9.8  0.4  chr18             20365026 20365259 (30658219) + Mariner-N6_DR     DNA/TcMar-Tc1           329    584  (1068) 1343198  
   233    3.7  0.0  0.0  chr18             20365270 20365296 (30658182) + Mariner-N6_DR     DNA/TcMar-Tc1           628    654   (998) 1343199  
   531   19.3  1.8 13.1  chr18             20365569 20365789 (30657689) + ASAT_CY           Satellite                 1    199    (63) 1343200  
   443   15.1  0.0  1.4  chr18             20365922 20365995 (30657483) C HarbingerN6_DR    DNA/PIF-Harbinger       (6)    387     315 1343201  
   628   23.6  4.9  0.0  chr18             20365996 20366139 (30657339) C HarbingerN6_DR    DNA/PIF-Harbinger     (240)    153       3 1343201  
   419   12.5  2.4  0.1  chr18             20366492 20366529 (30656949) C EnSpm-N14_DR      DNA/CMC-EnSpm         (929)   3651    3603 1343202  
   462    0.9  0.0  0.0  chr18             20366530 20366636 (30656842) + Zisupton-7_DR     DNA/Zisupton          11377  11483  (5599) 1343203  
   419   12.5  2.4  0.1  chr18             20366637 20366669 (30656809) C EnSpm-N14_DR      DNA/CMC-EnSpm         (929)   3602    3558 1343202  
   301   23.7  0.0  4.3  chr18             20366947 20367043 (30656435) C L1-116_DR         LINE/L1                (21)   2982    2890 1343204  
  1314    8.7  4.5 10.4  chr18             20367154 20367397 (30656081) + TDR20             DNA/Merlin                4    234     (5) 1343205  
  1173    9.4 13.3  0.0  chr18             20367597 20367799 (30655679) C hAT-N25B_DR       DNA/hAT-Ac              (1)    719     490 1343206 *
  2756   10.0  0.9  2.7  chr18             20367759 20368212 (30655266) + L2-11_DRe         LINE/L2                1594   1976     (1) 1343207  
   915   14.3  6.8  1.5  chr18             20368187 20368378 (30655100) + MuDR-2_DR         DNA/MULE-MuDR         18839  19040  (4893) 1343208 *
  2877    4.5  0.0  0.6  chr18             20368208 20368564 (30654914) C HE2_DR            SINE/tRNA-V-RTE         (1)    362       8 1343209  
   613   10.8 23.4  0.0  chr18             20368570 20368727 (30654751) C hAT-N25_DR        DNA/hAT-Ac            (251)    578     384 1343210  
  1507   10.4  0.4  0.4  chr18             20368733 20368951 (30654527) + hAT-N141_DR       DNA/hAT-Charlie           1    194     (0) 1343211  
   281   26.9  4.9  5.7  chr18             20368952 20368998 (30654480) + EnSpm-N36_DR      DNA/CMC-EnSpm          2336   2381   (844) 1343212 *
  2112   12.6  7.6  0.0  chr18             20368929 20369285 (30654193) C hAT-N25_DR        DNA/hAT-Ac            (445)    384       1 1343210  
  1239    9.2  2.3  0.0  chr18             20370039 20370211 (30653267) + DNA-2-11_DR       DNA/TcMar-Fot1           27    203   (786) 1343213  
  1358    7.6  5.2 10.9  chr18             20370212 20370463 (30653015) C TDR20             DNA/Merlin              (0)    239       1 1343214  
  1570   11.9 12.6  3.6  chr18             20370466 20370821 (30652657) + DNA-2-11_DR       DNA/TcMar-Fot1          198    584   (405) 1343215  
   331   16.8  0.0  7.7  chr18             20371144 20371227 (30652251) + CryptonV-N3_DR    DNA/Crypton-V         16578  16655  (4008) 1343216  
   542    9.9  0.0  0.0  chr18             20371235 20371305 (30652173) C DNA-3-6_DR        DNA/Zator?            (194)    391     321 1343217 *
  1861   17.7  3.4  4.5  chr18             20371300 20371766 (30651712) + hAT-N89B_DR       DNA/hAT-Ac             1565   2026   (386) 1343218  
  1984   13.3  3.2  0.3  chr18             20371830 20372137 (30651341) + TDR13             DNA                       1    317   (455) 1343219  
   445   18.9  3.3  0.0  chr18             20372126 20372215 (30651263) + TDR13             DNA                     594    686    (86) 1343220 *
   687   18.6  4.0  2.5  chr18             20372915 20373113 (30650365) + DNA11TA1_DR       DNA/CMC-EnSpm             2    203     (0) 1343221  
   247   21.4  0.0  1.8  chr18             20373155 20373211 (30650267) C DNA2-16_DR        DNA                  (8054)   9997    9942 1343222 *
   257    6.5  6.1  6.1  chr18             20373211 20373251 (30650227) C Kolobok-N2_DR     DNA/Kolobok-T2         (75)   1296    1256 1343223  
  1142   12.0  1.5  1.0  chr18             20373252 20373453 (30650025) C DNA11TA1_DR       DNA/CMC-EnSpm           (0)    203       1 1343224  
   881   12.2  0.0  0.7  chr18             20373470 20373610 (30649868) C Kolobok-N2_DR     DNA/Kolobok-T2        (569)    802     663 1343223  
  4672   13.4  5.1  6.2  chr18             20373611 20374564 (30648914) C HATN16_DR         DNA/hAT-Charlie         (0)    944       1 1343225  
  4379    9.1  2.3  0.0  chr18             20374565 20375171 (30648307) C Kolobok-N2_DR     DNA/Kolobok-T2        (701)    670      50 1343223  
   379   18.7 25.6  0.0  chr18             20375175 20375404 (30648074) C TDR24             DNA                    (53)    391     103 1343226  
  1116   10.4  6.1  0.0  chr18             20375788 20375951 (30647527) C DNA-1-7_DR        DNA/PIF-Harbinger       (1)   1437    1264 1343227  
  2205    7.8  3.1  0.0  chr18             20376760 20377079 (30646399) C DNA-4-4_DR        DNA                     (0)    680     351 1343228  
   877    8.3 14.6  0.0  chr18             20377084 20377227 (30646251) C DNA-4-4_DR        DNA                   (512)    168       4 1343228  
   200   22.8  0.0  1.8  chr18             20377383 20377440 (30646038) + Merlin-N5_DR      DNA/Merlin              172    228  (4077) 1343229  
  1298    9.6  2.0  3.0  chr18             20377682 20377885 (30645593) C ENSPM-6_DR        DNA/CMC-EnSpm        (9867)  22749   22548 1343230 *
  1821   10.3 20.3  2.7  chr18             20377884 20378232 (30645246) + TDR22             DNA                       7    415   (840) 1343231  
   221   17.9  8.9  0.0  chr18             20379696 20379751 (30643727) + EnSpm-7_DR        DNA/CMC-EnSpm          7066   7126  (3908) 1343232  
   205   14.9  2.1  0.0  chr18             20379719 20379765 (30643713) C Polinton-1_DR     DNA/Maverick          (852)  17633   17586 1343233 *
   205   19.4  1.5  7.9  chr18             20379766 20379785 (30643693) C ENSPM-6_DR        DNA/CMC-EnSpm       (18630)  13986   13924 1343234  
   876    9.1  1.3  6.2  chr18             20379873 20380025 (30643453) C HATN10_DR         DNA/hAT                 (0)    455     310 1343235  
  2157   15.1  5.9  1.3  chr18             20380029 20380403 (30643075) + HarbingerN6_DR    DNA/PIF-Harbinger         1    392     (1) 1343236  
  1354   10.0 14.0  0.7  chr18             20380405 20380676 (30642802) C HATN10_DR         DNA/hAT               (146)    309       2 1343235  
   460   23.0  7.0  1.6  chr18             20380872 20380986 (30642492) + hAT-N124_DR       DNA/hAT-Ac              294    414   (553) 1343237  
   678   18.0 11.4  0.0  chr18             20381006 20381172 (30642306) C hAT-N57_DR        DNA/hAT-Ac            (829)    457     272 1343238  
   317   25.2  8.6  1.8  chr18             20381085 20381189 (30642289) + DNA-8-30_DR       DNA/hAT-Ac              535    646   (376) 1343239 *
   296   13.7  2.0  0.0  chr18             20381195 20381245 (30642233) + LTR-11_DR-LTR     LTR                     142    193     (0) 1343240  
  1326   12.0  0.5  0.5  chr18             20381290 20381482 (30641996) + LTR-11_DR-LTR     LTR                       1    193     (0) 1343241  
   227   16.7  2.1  0.0  chr18             20381515 20381562 (30641916) C DIRS-N3_DR        LTR/Ngaro            (5467)    770     722 1343242  
   447    9.8  0.0  0.0  chr18             20381568 20381628 (30641850) C DNA-AT-1_DR       DNA                   (331)     61       1 1343243  
  3790   11.9  4.5  3.5  chr18             20381889 20382531 (30640947) + HarbingerN1_DR    DNA/PIF-Harbinger         1    649     (1) 1343244  
   308   18.4  2.2  4.5  chr18             20382609 20382699 (30640779) + hAT-N159_DR       DNA/hAT-Ac             1523   1611   (211) 1343245  
   203   14.0  0.0 15.9  chr18             20383881 20383931 (30639547) C BEL31-I_DR        LTR/Pao              (3335)   3414    3371 1343246  
   364   23.8  0.0  6.6  chr18             20384045 20384155 (30639323) + Harbinger-2_DR    DNA/PIF-Harbinger         1     92  (1108) 1343247  
  1019   16.7 27.5  3.5  chr18             20384193 20384610 (30638868) C LOOPERN3B_DR      DNA/Kolobok-T2          (0)   1049     534 1343248  
  1837   13.5  2.2  0.6  chr18             20384611 20384923 (30638555) C DNA13TA1_DR       DNA/TcMar-Tc1           (0)    318       1 1343249  
  2407   11.7 18.3  0.0  chr18             20384924 20385372 (30638106) C LOOPERN3B_DR      DNA/Kolobok-T2        (516)    533       2 1343250  
  1554   15.4  9.5  6.5  chr18             20385512 20385899 (30637579) C TE-X-8_DR         Unknown                (36)    448      50 1343251  
   750    9.7  0.0  0.0  chr18             20386216 20386318 (30637160) C DIRS-1E-LTR_DR    LTR/Ngaro             (381)    309     207 1343252  
   580   21.6  1.6  0.0  chr18             20386319 20386334 (30637144) C EnSpm-N11_DR      DNA/CMC-EnSpm        (3677)   1648    1550 1343253  
  1587   14.8 10.7  0.6  chr18             20386579 20386964 (30636514) C DNA-6-N8_DR       DNA                     (0)   2308    1911 1343254  
   215   19.7  0.0  2.8  chr18             20387375 20387447 (30636031) C hAT-N202_DR       DNA/hAT-Tip100       (1682)    203     133 1343255 *
   251   12.2  0.0  0.0  chr18             20387406 20387454 (30636024) + Merlin-1_DR       DNA/Merlin             7482   7530  (2997) 1343256  
   234   12.0 11.7  3.1  chr18             20387415 20387474 (30636004) C hAT-N182_DR       DNA/hAT-Ac           (1171)    789     725 1343257 *
   238   15.5  0.0  2.4  chr18             20387455 20387467 (30636011) C EnSpm-7_DR        DNA/CMC-EnSpm        (3849)   7165    7134 1343258  
   290   11.1 14.0  2.9  chr18             20388500 20388592 (30634886) + EnSpm-N4B_DR      DNA/CMC-EnSpm?           76    178    (42) 1343259  
   351   12.5  0.0  0.0  chr18             20388783 20388838 (30634640) + EnSpm-N4B_DR      DNA/CMC-EnSpm?          164    219     (1) 1343260  
   208   25.0  0.0  0.0  chr18             20388791 20388846 (30634632) C hAT-N150_DR       DNA/hAT-Blackjack     (597)   1086    1031 1343261 *
   800   14.5  4.0  4.0  chr18             20388942 20389092 (30634386) C DNAX-23_DR        DNA                  (1414)  10387   10237 1343262 *
  2157    8.8  7.1  0.3  chr18             20388958 20389265 (30634213) C SINE2-4_DR        SINE/tRNA-V-RTE         (2)    369      41 1343263  
   258   11.5  3.9  0.0  chr18             20389658 20389709 (30633769) C Mariner-N18_DR    DNA/TcMar-ISRm11      (499)    113      60 1343264  
  1826    6.2  6.3  2.1  chr18             20389712 20390026 (30633452) C Mariner-N31_DR    DNA/TcMar-Tc1           (0)    540     213 1343265  
   243   18.1  0.0  1.2  chr18             20389957 20390025 (30633453) + DNA-TA-4_DR       DNA/TcMar              6073   6140  (3655) 1343266 *
  2418    4.2  0.0  0.0  chr18             20390026 20390338 (30633140) + TDR16             DNA/Merlin                1    313     (0) 1343267  
  1174    5.0 10.4  0.5  chr18             20390339 20390539 (30632939) C Mariner-N31_DR    DNA/TcMar-Tc1         (319)    221       1 1343268  
  1284   12.8 12.3  3.3  chr18             20392036 20392286 (30631192) C DNA-X-15_DR       DNA                     (0)   1627    1355 1343269 *
  3388   10.8  6.9  0.5  chr18             20392286 20392824 (30630654) C Harbinger-4N1B_DR DNA/PIF-Harbinger     (590)    573       1 1343270  
  1472   10.7 22.9 13.1  chr18             20392825 20393424 (30630054) C DNA-X-15_DR       DNA                   (789)    838     186 1343271  
  1125   12.4 14.9  3.6  chr18             20393421 20393696 (30629782) + L1-52_DR          LINE/L1                5295   5600     (7) 1343272 *
  3575   15.3 12.2  2.1  chr18             20393803 20394504 (30628974) + TDR13             DNA                       1    772     (0) 1343273  
   219   17.6  5.5  6.5  chr18             20394505 20394584 (30628894) C L1-64_DR          LINE/L1               (316)   3474    3396 1343274 *
   360   13.5  0.0 10.0  chr18             20394499 20394630 (30628848) C DNA2-7_DR         DNA                  (6911)   2739    2620 1343275  
   344   13.6  0.8  0.0  chr18             20394526 20394643 (30628835) C Mariner-N5C_DR    DNA/TcMar            (6396)   1525    1407 1343276 *
   367    7.7  1.3  3.5  chr18             20394541 20394684 (30628794) C Helitron-4_DR     RC/Helitron         (18334)  13534   13433 1343277  
   280   14.5  2.8  4.9  chr18             20394644 20394670 (30628808) + hAT-N134B_DR      DNA/hAT?                702    843    (83) 1343278 *
   334   24.0  9.5  8.7  chr18             20395984 20396120 (30627358) + DNA-2-32_DR       DNA/CMC-EnSpm?         2467   2604  (6178) 1343279 *
  1625   11.4 20.8  0.0  chr18             20396000 20396307 (30627171) + HE1_DR1           SINE/tRNA-V-RTE          11    382    (20) 1343280  
   330   14.9  2.6 11.4  chr18             20396213 20396238 (30627240) + CryptonV-1_DR     DNA/Crypton-V          2605   2680 (15193) 1343281 *
   465   10.1  1.2  1.2  chr18             20396239 20396318 (30627160) + TDR9              DNA                       2     81   (127) 1343282  
  2701   17.3 12.5  6.5  chr18             20396519 20397260 (30626218) C DNA25TWA2_DR      DNA                    (18)    784       1 1343283  
   979    6.3  0.0  0.0  chr18             20397281 20397407 (30626071) C HE1_DR1           SINE/tRNA-V-RTE       (242)    160      34 1343284 *
  1413    9.2  4.0  0.6  chr18             20397372 20397594 (30625884) C hAT-N4C_DR        DNA/hAT-Charlie       (178)    227       1 1343285  
  1366   11.8  4.2  0.0  chr18             20397402 20397613 (30625865) C CryptonV-N5_DR    DNA/Crypton-V       (11778)  12759   12539 1343286 *
   367   15.4  5.1  0.0  chr18             20397560 20397637 (30625841) C DIRS-8B_DR        LTR/Ngaro             (356)   6957    6876 1343287 *
   369   19.3  5.3  2.0  chr18             20397585 20397679 (30625799) C DNA6-6_DR         DNA                  (3340)   7941    7844 1343288  
   505   14.3 11.1  0.0  chr18             20398687 20398812 (30624666) C DNA11TA1_DR       DNA/CMC-EnSpm           (0)    203      64 1343289  
   249   16.3  3.9 17.4  chr18             20398935 20398966 (30624512) C Merlin-2_DR       DNA/Merlin           (9002)   4919    4900 1343290  
  2015    9.0  4.8  1.5  chr18             20398967 20399281 (30624197) C TC1DR3            DNA/TcMar-Tc1           (3)   1222     898 1343291  
   542    6.0  1.5  0.0  chr18             20399284 20399350 (30624128) C TC1DR3            DNA/TcMar-Tc1         (441)    784     717 1343291 *
  1754    7.3 32.0  0.0  chr18             20399349 20399676 (30623802) C TC1DR3            DNA/TcMar-Tc1         (792)    433       1 1343291  
   411   23.7  0.0  3.8  chr18             20401203 20401338 (30622140) C EnSpm-N13_DR      DNA/CMC-EnSpm       (15926)   6223    6093 1343292  
   218   21.7  3.1 13.1  chr18             20401214 20401372 (30622106) C Mariner-N19_DR    DNA/TcMar-ISRm11      (712)    774     630 1343293 *
  5122    8.5  1.4  2.2  chr18             20401370 20402089 (30621389) + TC1DR3            DNA/TcMar-Tc1            16    729   (496) 1343294  
   488   16.5  2.0  2.0  chr18             20402062 20402160 (30621318) + Merlin-2_DR       DNA/Merlin             4851   4949  (8972) 1343295 *
   570   22.7  3.7  0.6  chr18             20402082 20402245 (30621233) C ERV1-N3-I_DR      LTR/ERV1              (807)   3784    3616 1343296 *
   708    8.3  0.0  1.5  chr18             20402111 20402245 (30621233) + hAT-2n1_DR        DNA/hAT-Charlie        1003   1135    (75) 1343297  
   322   28.2  0.0  2.2  chr18             20402125 20402262 (30621216) + Zisupton-7_DR     DNA/Zisupton           4613   4747 (12335) 1343298 *
   737   14.3  6.9  0.2  chr18             20402157 20402362 (30621116) + EnSpm-N13_DR      DNA/CMC-EnSpm          5976   6179 (15970) 1343299  
   207   31.9  1.9  0.0  chr18             20402246 20402270 (30621208) + ZFERV-2-I_DR      LTR/ERV1                745    907  (9657) 1343300 *
   304   13.9  1.1 12.3  chr18             20402350 20402439 (30621039) C Dada-U1A_DR       DNA/Dada             (7253)   3726    3646 1343301 *
   910   19.7  0.8 12.3  chr18             20402369 20402721 (30620757) + EnSpm-N59_DR      DNA/CMC-EnSpm?         2929   3245   (424) 1343302 *
  1537   14.9  0.5  4.5  chr18             20402440 20402683 (30620795) + TDR16             DNA/Merlin                7    309     (4) 1343303  
  1837    8.5  1.2  0.0  chr18             20403715 20403972 (30619506) + Mariner-N7_DR     DNA/TcMar                 1    261     (0) 1343304  
  2799    6.8  2.4  0.0  chr18             20403973 20404352 (30619126) + Rex1-56_DR        LINE/Rex-Babar          513    901   (285) 1343305  
  2229    9.1  3.3  0.6  chr18             20404353 20404682 (30618796) + L2-5_DRe          LINE/L2                1889   2227     (0) 1343306  
  1303   12.9  0.3 21.3  chr18             20404681 20405046 (30618432) + Rex1-56_DR        LINE/Rex-Babar          833   1186     (0) 1343305 *
   367    3.6  0.0  0.0  chr18             20405019 20405074 (30618404) + (CTAA)n           Simple_repeat             2     57     (0) 1343307 *
  1752   13.1  6.6  1.5  chr18             20405804 20406184 (30617294) C Tx1-34_DR         LINE/L1-Tx1            (26)   5426    5027 1343308  
  1907   17.1  5.2  2.2  chr18             20406732 20407132 (30616346) + EnSpm-15_DR       DNA/CMC-EnSpm          8964   9376  (2078) 1343309  
  1184   21.2 12.3 21.0  chr18             20406744 20406758 (30616720) C Helitron-2_DR     RC/Helitron          (3578)  23834   23812 1343310 *
  2291   10.0  4.0  0.6  chr18             20406759 20407109 (30616369) C SINE2-4_DR        SINE/tRNA-V-RTE         (0)    371       9 1343311  
  1184   21.2 12.3 21.0  chr18             20407110 20407563 (30615915) C Helitron-2_DR     RC/Helitron          (3578)  23811   23074 1343310 *
  2435   19.4 11.5  5.0  chr18             20407290 20407705 (30615773) + Merlin-1_DR       DNA/Merlin             8202   9040  (1484) 1343312  
  2867    5.0  0.0  3.0  chr18             20407706 20408079 (30615399) + DNA6-6_DR         DNA                    4193   4555  (6726) 1343313  
   268   17.9  4.3 13.1  chr18             20407993 20408108 (30615370) + CryptonV-1_DR     DNA/Crypton-V          2606   2712 (15161) 1343314 *
   416   22.9  7.0  4.6  chr18             20408253 20408380 (30615098) + DNA6-6_DR         DNA                    7864   7994  (3287) 1343315 *
  1788   14.1 13.1  0.5  chr18             20408275 20408610 (30614868) C TDR17B            DNA/Sola-1            (764)    782     405 1343316  
   620   10.5  2.6  1.7  chr18             20409068 20409182 (30614296) + EnSpm-N4_DR       DNA/CMC-EnSpm             1    116    (96) 1343317  
   943   15.1 21.4  0.6  chr18             20409183 20409448 (30614030) C Copia-18_DR-LTR   LTR/Gypsy?              (0)    321       1 1343318  
   210   18.4  0.0  3.3  chr18             20409634 20409695 (30613783) + Penelope-1_DR     LINE/Penelope           104    163  (4283) 1343319  
   892   11.3  9.0  2.0  chr18             20409712 20409900 (30613578) + EnSpm-N21_DR      DNA/CMC-EnSpm            25    226   (253) 1343320  
   456   29.0  0.0  0.8  chr18             20409887 20409901 (30613577) + DNA6-6_DR         DNA                    7873   7886  (3395) 1343321 *
  1362   12.7  0.5  0.5  chr18             20409902 20410106 (30613372) + HE1_DR1           SINE/tRNA-V-RTE           1    205   (197) 1343322  
  2875    5.5  1.6  5.2  chr18             20410111 20410550 (30612928) + HATN1_DR          DNA/hAT                   3    427     (0) 1343323  
  6463   10.8  9.7  3.6  chr18             20410578 20411850 (30611628) + hAT-N92_DR        DNA/hAT-Ac                1   1348   (227) 1343324  
  2154    9.4  3.9  3.9  chr18             20411880 20412210 (30611268) C TDR17B            DNA/Sola-1            (811)    735     405 1343325  
   485   13.0  0.0  0.0  chr18             20412217 20412308 (30611170) + EnSpm-N21_DR      DNA/CMC-EnSpm           261    352   (127) 1343326  
  3364   12.4 16.4  0.6  chr18             20413158 20413780 (30609698) + TDR13             DNA                       2    722    (50) 1343327  
   964   18.2 14.2  1.9  chr18             20413783 20414057 (30609421) + ANGEL             DNA/Kolobok               2    309     (0) 1343328  
   223    6.7  0.0  0.0  chr18             20414032 20414061 (30609417) C EnSpm-17_DR       DNA/CMC-EnSpm        (6541)   2735    2706 1343329 *
   961    8.5  4.6  0.0  chr18             20414300 20414452 (30609026) C Kolobok-N6_DR     DNA/Kolobok-T2?         (0)    467     308 1343330  
   351   24.6  2.4  0.0  chr18             20414556 20414681 (30608797) C DNA-2-33B_DR      DNA/TcMar-Tc1         (366)    129       1 1343331  
   302   18.9  8.1  6.5  chr18             20415186 20415321 (30608157) + EnSpm-N27B_DR     DNA/CMC-EnSpm             1    138    (35) 1343332  
   721    6.9  5.9  0.0  chr18             20415398 20415498 (30607980) + SINE2-4_DR        SINE/tRNA-V-RTE          59    165   (206) 1343333  
   430   25.0  6.9  0.0  chr18             20415405 20415520 (30607958) + DIRS-15_DR        LTR/Ngaro              6751   6874   (195) 1343334 *
  1817   19.4 11.7  4.9  chr18             20415504 20416291 (30607187) + Helitron-4_DR     RC/Helitron           28064  28461  (3407) 1343335  
   680   12.1  9.8  0.7  chr18             20416290 20416422 (30607056) + ANGEL             DNA/Kolobok             165    309     (0) 1343336 *
   383   22.9  7.2  3.1  chr18             20416423 20416442 (30607036) C EnSpm-7_DR        DNA/CMC-EnSpm        (1764)   9270    9112 1343337  
  1145   14.8  0.5  1.1  chr18             20416637 20416817 (30606661) C TDR13D            DNA                     (0)    762     583 1343338  
   514   16.8 27.6  0.0  chr18             20416818 20417002 (30606476) + EnSpm-N5_DR       DNA/CMC-EnSpm             1    236    (54) 1343339  
   655   14.0 10.0  0.9  chr18             20417119 20417301 (30606177) C DNA8-12_DR        DNA                     (0)    326      46 1343340  
   401   13.0  4.3  0.0  chr18             20417335 20417403 (30606075) C TDR13D            DNA                   (247)    515     444 1343338  
  2038   11.0  9.7 11.3  chr18             20417430 20417860 (30605618) C hAT-N102_DR       DNA/hAT-Tip100        (402)    426       2 1343341  
  1002   11.2  7.4  0.6  chr18             20417884 20418045 (30605433) + TE-X-3_DR         DNA/PIF-ISL2EU            3    175   (848) 1343342 *
  2825    9.8  2.7  2.5  chr18             20418045 20418483 (30604995) + TE-X-3_DR         DNA/PIF-ISL2EU          456    895   (128) 1343343  
   360   21.1 13.3  0.8  chr18             20418516 20418620 (30604858) + TC1DR3            DNA/TcMar-Tc1          1108   1225     (0) 1343344  
   213   20.7  8.8  3.6  chr18             20419181 20419260 (30604218) C DNA7-N1_DR        DNA/Zisupton         (2062)   8355    8272 1343345 *
   255   17.7  0.0  5.9  chr18             20419219 20419272 (30604206) C Kolobok-N10B_DR   DNA/Kolobok            (10)    261     211 1343346  
   200   10.8  2.7  0.0  chr18             20419552 20419588 (30603890) C EnSpm-N59_DR      DNA/CMC-EnSpm?       (1665)   2004    1967 1343347 *
   600   11.9  1.8  4.5  chr18             20419569 20419681 (30603797) C DNA8-19_DR        DNA/Merlin              (6)    300     191 1343348  
  2362    4.7  7.5  0.0  chr18             20419682 20420003 (30603475) + EnSpm-N6_DR       DNA/CMC-EnSpm?            1    346     (0) 1343349  
   282    7.7  0.0  0.0  chr18             20420015 20420053 (30603425) C DNA8-19_DR        DNA/Merlin            (138)    168     130 1343348  
  4938    5.1 13.2  0.1  chr18             20420077 20420765 (30602713) + TDR13B2           DNA                       1    779     (0) 1343350  
   233   32.3  3.0  5.0  chr18             20420608 20420756 (30602722) C DNA9-3_DR         DNA/MULE-MuDR?       (6125)   5254    5018 1343351 *
   550    7.5  2.5  1.2  chr18             20420766 20420846 (30602632) + HE1_DR1           SINE/tRNA-V-RTE         293    374    (28) 1343352  
   481   14.3  2.2  1.1  chr18             20420768 20420859 (30602619) + EnSpm-N37_DR      DNA/CMC-EnSpm           382    474  (6173) 1343353 *
   233   32.3  3.0  5.0  chr18             20420860 20420871 (30602607) C DNA9-3_DR         DNA/MULE-MuDR?       (6125)   5017    4996 1343351  
  1508   24.1  5.7  5.7  chr18             20420897 20421353 (30602125) C Harbinger-8N2_DR  DNA/PIF-Harbinger      (77)    471      15 1343354  
   212   23.4  8.4 20.7  chr18             20421212 20421378 (30602100) C hAT-N25_DR        DNA/hAT-Ac            (564)    265     116 1343355 *
   784   24.2 10.6  8.5  chr18             20421416 20421831 (30601647) + Mariner-N13_DR    DNA/TcMar-Tc1           649   1072    (69) 1343356  
   900   17.9  4.8  1.9  chr18             20421956 20422165 (30601313) + hAT-N170_DR       DNA/Merlin                1    216     (0) 1343357  
   202   13.9  2.8  0.0  chr18             20422782 20422817 (30600661) C hAT-N116_DR       DNA/hAT-Ac            (519)    666     630 1343358  
  2788   13.7 12.3  1.1  chr18             20423508 20423995 (30599483) C Harbinger-8N2_DR  DNA/PIF-Harbinger       (0)    548       7 1343359  
   778   18.0  3.7  0.6  chr18             20424317 20424478 (30599000) C hAT-N127_DR       DNA/hAT-Charlie      (3157)   7159    6993 1343360 *
  1718    9.0 26.2  0.0  chr18             20424338 20424638 (30598840) C HE1_DR1           SINE/tRNA-V-RTE        (22)    380       1 1343361  
  1297   20.1 30.8  2.2  chr18             20424639 20424689 (30598789) C Merlin-1_DR       DNA/Merlin           (1482)   9044    8536 1343362  
  1718   12.4  3.7  0.7  chr18             20424690 20424958 (30598520) + SINE2-3B_DR       SINE/tRNA-V               1    277    (74) 1343363  
  3762   14.1 14.2  0.1  chr18             20425137 20425813 (30597665) C TDR13             DNA                     (0)    772       1 1343364  
   377    0.0  0.0  0.0  chr18             20426845 20426885 (30596593) C Kolobok-N2B_DR    DNA/Kolobok-T2          (0)   1190    1150 1343365 *
   388   10.4  7.5  0.0  chr18             20426872 20426938 (30596540) C Kolobok-N2B_DR    DNA/Kolobok-T2       (1109)     81      10 1343366  
   371    9.5 24.0  5.1  chr18             20427092 20427191 (30596287) C Harbinger-4N1B_DR DNA/PIF-Harbinger     (538)    483     366 1343367  
  1379   14.5  4.2  6.7  chr18             20427206 20427464 (30596014) C Harbinger-4N1_DR  DNA/PIF-Harbinger     (768)    253       1 1343367  
   668   11.0  2.0  0.0  chr18             20427922 20428021 (30595457) + DNA8-17_DR        DNA/hAT-Tip100         1570   1671   (142) 1343368  
   285   14.5 21.7  0.0  chr18             20428016 20428084 (30595394) + HATN1_DR          DNA/hAT                 319    402    (25) 1343369 *
   530   21.2  2.8  5.0  chr18             20428022 20428065 (30595413) + DNA2-16_DR        DNA                    6018   6158 (11893) 1343370  
   463   10.5  1.3  0.0  chr18             20428149 20428224 (30595254) + L2-1B_DR          LINE/L2                 910    986    (22) 1343371  
   341   18.5  0.0  6.2  chr18             20428218 20428286 (30595192) + SAT-26_DR         Satellite              2646   2710  (1173) 1343372 *
   693    9.2  3.9  6.4  chr18             20428276 20428403 (30595075) + hAT-32N1_DR       DNA/hAT-Charlie           1    125   (808) 1343373  
   663    9.3  0.0  0.0  chr18             20428400 20428506 (30594972) + hAT-32_DR         DNA/hAT-Charlie        2118   2224   (188) 1343374 *
  2505   16.5  1.9 20.6  chr18             20428505 20429350 (30594128) C Kolobok-N7_DR     DNA/Kolobok-T2        (461)    715       1 1343375  
  8351   10.6 10.8  1.6  chr18             20430121 20431551 (30591927) + Kolobok-4N1_DR    DNA/Kolobok-T2            1   1560   (109) 1343376  
  4711   10.6 12.1  0.5  chr18             20431555 20432348 (30591130) C Kolobok-4N1_DR    DNA/Kolobok-T2        (777)    892       7 1343377  
   302   15.1 14.8  2.0  chr18             20432421 20432508 (30590970) C hAT-N134_DR       DNA/hAT?              (225)    840     742 1343378 *
   485   21.1  4.6  4.9  chr18             20432507 20432810 (30590668) C Merlin-N1_DR      DNA/Merlin             (14)    355       1 1343379  
   472   20.0  0.9  2.8  chr18             20433009 20433116 (30590362) + DIRS-1D-LTR_DR    LTR/Ngaro               256    361   (240) 1343380 *
  2112    4.9  1.3  8.8  chr18             20433028 20433343 (30590135) + SINE2-3_DR        SINE/tRNA-V-RTE          74    367     (1) 1343381  
   847   13.9  2.5  1.9  chr18             20433213 20433373 (30590105) C DNA9-6_DR         DNA                  (3290)   4594    4433 1343382 *
  3003    6.8  5.6  1.1  chr18             20433407 20433835 (30589643) C TDR2              DNA/TcMar-Tc1         (287)    650     203 1343383  
   487    7.1  8.6  0.0  chr18             20433832 20433901 (30589577) C TDR2              DNA/TcMar-Tc1         (861)     76       1 1343383 *
   618   15.8  1.6  0.0  chr18             20433902 20434026 (30589452) C L1-85_DR          LINE/L1-Tx1           (252)   4780    4654 1343384  
   225   24.4  0.0  0.0  chr18             20434055 20434099 (30589379) + CryptonV-N5_DR    DNA/Crypton-V         12678  12722 (11815) 1343385  
   208   17.9  0.0  0.0  chr18             20434115 20434153 (30589325) + ERV1-7_DR-I       LTR/ERV1               2007   2045  (4658) 1343386  
   243   17.5  0.0  0.0  chr18             20434833 20434872 (30588606) C ENSPM-6_DR        DNA/CMC-EnSpm       (26083)   6533    6494 1343387  
   311   11.5  3.2  1.6  chr18             20437497 20437558 (30585920) C DNA8-27B_DR       DNA                   (430)    469     407 1343388 *
  4140    7.2  1.9  5.6  chr18             20437556 20438202 (30585276) + TDR1              DNA/TcMar-Tc1           613   1236     (0) 1343389  
  2269   12.1  3.0  1.9  chr18             20438203 20438554 (30584924) C hAT-33N1_DR       DNA/hAT-Charlie       (796)    398      43 1343390  
  1780    7.1  1.3  0.0  chr18             20439056 20439294 (30584184) + TDR12             DNA                       1    242     (0) 1343391  
  1115   18.0  0.0  1.4  chr18             20439822 20440041 (30583437) C TDR12             DNA                    (25)    217       1 1343392  
  1536   18.3  7.8  2.8  chr18             20440044 20440414 (30583064) + hAT-N87_DR        DNA/hAT-Ac              132    520     (0) 1343393  
   413   17.8  0.0  3.3  chr18             20442371 20442463 (30581015) C hAT-N175_DR       DNA/hAT-hAT5            (5)    705     616 1343394  
   278   15.7 15.7  6.3  chr18             20442870 20442971 (30580507) C hAT-N175_DR       DNA/hAT-hAT5          (405)    305     195 1343394  
   475   17.3  4.0  1.0  chr18             20443012 20443110 (30580368) C hAT-N175_DR       DNA/hAT-hAT5          (607)    103       2 1343394  
   304   14.0  7.4 17.2  chr18             20443428 20443522 (30579956) C DNA-5-8E_DR       DNA/hAT-hAT5           (77)    405     319 1343395 *
  1014   17.9  6.0 16.6  chr18             20443516 20444047 (30579431) C DNA-5-8F_DR       DNA/hAT-hAT5          (282)    480       2 1343396  
   216   24.5  0.0  1.9  chr18             20444625 20444678 (30578800) + Zisupton-1_DR     DNA/Zisupton           9059   9111   (518) 1343397  
   212   13.7  3.0 13.1  chr18             20444852 20444918 (30578560) + Gypsy-194B_DR-LTR LTR/Gypsy               181    241   (251) 1343398  
   670   22.6 22.6  2.1  chr18             20445919 20446316 (30577162) C hAT-N126B_DR      DNA/hAT-Ac              (1)    599     122 1343399  
   303   21.4 16.9  4.1  chr18             20446189 20446383 (30577095) C DNA6-1_DR         DNA/hAT-hAT5          (773)    376     158 1343400 *
  5526    3.4  3.3  3.7  chr18             20446384 20447127 (30576351) + DNA-8-1_DR        DNA/hAT-Ac                1    741   (591) 1343401  
 12773    2.1 10.7  0.3  chr18             20447128 20448830 (30574648) C hAT-N203_DR       DNA/hAT-Tip100          (0)   5541    3693 1343402  
  3928    3.5  3.0  1.2  chr18             20448831 20449323 (30574155) + DNA-8-1_DR        DNA/hAT-Ac              732   1233    (99) 1343403  
  3734    8.3  0.3 13.6  chr18             20449324 20449498 (30573980) C Helitron-1_DR     RC/Helitron         (23186)   3114    2525 1343404  
   606    5.4  8.7  0.0  chr18             20449448 20449539 (30573939) + DNA-8-1_DR        DNA/hAT-Ac             1233   1332     (0) 1343405 *
   506   21.4  4.0 11.3  chr18             20449623 20449965 (30573513) + hAT-N126D_DR      DNA/hAT-Ac              135    614     (0) 1343406  
   276   10.8  0.0  0.0  chr18             20450232 20450314 (30573164) + DNA-1-7_DR        DNA/PIF-Harbinger       664    746   (692) 1343407 *
   284   15.1  0.0  0.0  chr18             20450242 20450347 (30573131) + (TAA)n            Simple_repeat             1    106     (0) 1343408  
   388   14.1 17.4  0.0  chr18             20451215 20451306 (30572172) C DNA-5-8F_DR       DNA/hAT-hAT5            (1)    469     362 1343409  
   489   11.6  6.9  1.1  chr18             20451371 20451457 (30572021) C DNA-5-8C_DR       DNA/hAT-hAT5            (0)    691     600 1343410  
   217   13.2  8.2  2.2  chr18             20451515 20451599 (30571879) C DNA-5-8C_DR       DNA/hAT-hAT5          (274)    417     328 1343410 *
 13076    3.5  1.8  0.3  chr18             20451599 20453230 (30570248) + Harbinger-1N1_DR  DNA/PIF-Harbinger         1   1657     (0) 1343411  
  1072   11.0  5.0  0.2  chr18             20453231 20453451 (30570027) C DNA-5-8C_DR       DNA/hAT-hAT5          (360)    331      36 1343410  
   306   17.3 12.0 11.3  chr18             20453345 20453494 (30569984) C DNA-8-9_DR        DNA/hAT-Ac           (2573)   1146     996 1343412 *
   733   17.0 12.6  0.0  chr18             20453530 20453727 (30569751) C DNA-5-8F_DR       DNA/hAT-hAT5          (195)    232       1 1343409  
  6656   10.0  7.8  2.2  chr18             20455137 20456251 (30567227) C Kolobok-N7_DR     DNA/Kolobok-T2          (0)   1176       1 1343413  
   212    5.6 11.1  0.0  chr18             20456396 20456431 (30567047) + hAT-N126C_DR      DNA/hAT-Ac                1     40   (603) 1343414 *
  1166   24.7  5.8  6.6  chr18             20456409 20456958 (30566520) + hAT-N126B_DR      DNA/hAT-Ac               48    593     (7) 1343415  
   340   22.2  0.0  0.0  chr18             20457069 20457140 (30566338) + Kolobok-N10C_DR   DNA/Kolobok             235    306    (38) 1343416  
  1399   15.4  2.8  3.8  chr18             20457199 20457489 (30565989) C CryptonV-N3_DR    DNA/Crypton-V       (19453)   1210     923 1343417  
   343   15.3  0.0  1.4  chr18             20458538 20458610 (30564868) + Tx1-2_DR          LINE/L1-Tx1            4955   5026   (143) 1343418  
   864   13.0  4.7  3.1  chr18             20458630 20458820 (30564658) + Tx1-42_DR         LINE/L1-Tx1            4811   5004     (1) 1343419  
   670   14.9 22.7  2.7  chr18             20458929 20458965 (30564513) C Zisupton-6_DR     DNA/Zisupton        (12862)   9254    9175 1343420  
  2086    9.1  6.2  1.1  chr18             20458966 20459322 (30564156) + Mariner-N38_DR    DNA/TcMar-Tc1             1    375   (172) 1343421  
  1274   11.6 18.5  6.6  chr18             20459008 20459317 (30564161) + EnSpm-6N1_DR      DNA/CMC-EnSpm          1104   1494  (7742) 1343422 *
   382    9.8  2.6  1.0  chr18             20459318 20459434 (30564044) C EnSpm-N42B_DR     DNA/CMC-EnSpm        (2894)   1410    1305 1343423  
   242   26.1  2.6  2.6  chr18             20459357 20459470 (30564008) C L1-64_DR          LINE/L1               (363)   3427    3314 1343424 *
  1274   11.6 18.5  6.6  chr18             20459435 20459464 (30564014) + EnSpm-6N1_DR      DNA/CMC-EnSpm          1495   1534  (7702) 1343422  
   314   11.5 16.4  0.0  chr18             20461146 20461206 (30562272) + hAT-N109_DR       DNA/hAT-Ac                1     71   (582) 1343425  
  4920    4.0  1.2  0.2  chr18             20461213 20461810 (30561668) C hAT-2n1_DR        DNA/hAT-Charlie         (0)   1210     607 1343426  
   208   24.3  0.0  6.1  chr18             20462573 20462585 (30560893) C Merlin-2_DR       DNA/Merlin           (6505)   7416    7408 1343427  
   238   24.0 11.8  1.8  chr18             20462586 20462687 (30560791) + ANGEL             DNA/Kolobok               3    114   (195) 1343428  
   282   18.7  9.8  1.0  chr18             20462708 20462799 (30560679) C EnSpm-17_DR       DNA/CMC-EnSpm        (6471)   2805    2706 1343429  
   478   21.9 12.8  3.8  chr18             20464001 20464242 (30559236) + L2-1B_DR          LINE/L2                 746   1008     (0) 1343430  
   202    6.9  0.0  0.0  chr18             20466536 20466564 (30556914) C DNA11TA1_DR       DNA/CMC-EnSpm          (22)    181     153 1343431 *
   854    9.7  6.5  0.0  chr18             20466564 20466717 (30556761) + Tx1-53_DR         LINE/L1-Tx1            2454   2617   (156) 1343432  
   469   16.9  2.6  0.6  chr18             20466665 20466679 (30556799) C Helitron-2_DR     RC/Helitron         (15506)  11906   11825 1343433 *
   492    9.4  0.8  0.8  chr18             20466680 20466695 (30556783) + hAT-N39_DR        DNA/hAT-Tip100         1219   1342   (247) 1343434  
   663    5.6  2.8  0.0  chr18             20466696 20466803 (30556675) + DNA6-6_DR         DNA                    7752   7862  (3419) 1343435 *
  1267   10.3  6.1  4.4  chr18             20466709 20467001 (30556477) + Helitron-4_DR     RC/Helitron           13426  13723 (18145) 1343436 *
  3637   10.4  0.2  1.7  chr18             20466740 20466803 (30556675) C Merlin-1_DR       DNA/Merlin           (8289)   2238    1640 1343437  
  3729    7.6  0.2  0.9  chr18             20466804 20467347 (30556131) + Mariner-N38_DR    DNA/TcMar-Tc1             1    540     (7) 1343438  
   469   16.9  2.6  0.6  chr18             20466809 20466819 (30556659) C Helitron-2_DR     RC/Helitron         (15506)  11824   11749 1343433 *
   284   22.9  1.0  5.4  chr18             20467268 20467364 (30556114) + Merlin-1_DR       DNA/Merlin             2090   2182  (8345) 1343439  
   210   14.0  0.0  4.7  chr18             20467326 20467370 (30556108) C hAT-N21B_DR       DNA/hAT-Ac            (558)    743     701 1343440 *
   486    6.9  0.0  4.1  chr18             20467353 20467428 (30556050) + Tx1-53_DR         LINE/L1-Tx1            2699   2771     (2) 1343441  
   560    9.6  2.1  1.0  chr18             20467503 20467597 (30555881) C DNA11TA1B_DR      DNA/CMC-EnSpm         (107)     96       1 1343442  
  1097   12.2 25.7  0.9  chr18             20467807 20468086 (30555392) + Tx1-46_DR         LINE/L1-Tx1            1233   1581    (19) 1343443  
   600   23.3  0.8 21.4  chr18             20469442 20469535 (30553943) + hAT-N141_DR       DNA/hAT-Charlie           3    109   (287) 1343444  
   934   15.4  0.0  0.0  chr18             20469536 20469678 (30553800) C HarbingerN6_DR    DNA/PIF-Harbinger       (0)    393     251 1343445  
   600   23.3  0.8 21.4  chr18             20469679 20469912 (30553566) + hAT-N141_DR       DNA/hAT-Charlie         110    377    (19) 1343444 *
  1650    9.8  0.0  0.4  chr18             20469711 20469936 (30553542) + DNA2-16_DR        DNA                   13815  14039  (4012) 1343446 *
  2136   15.4  5.7  2.8  chr18             20469936 20470356 (30553122) C DNA-3-2_DR        DNA                   (101)    872     440 1343447  
  1263    9.6 14.8  0.0  chr18             20470351 20470559 (30552919) C DNA-3-2_DR        DNA                   (733)    240       1 1343447 *
   305   18.7  2.6  3.9  chr18             20470493 20470570 (30552908) C EnSpm-N39C_DR     DNA/CMC-EnSpm?       (2416)   1177    1101 1343448 *
   554   13.6  5.7  0.0  chr18             20470560 20470647 (30552831) C HarbingerN6_DR    DNA/PIF-Harbinger     (139)    254     162 1343445  
   986   18.2  0.5  3.4  chr18             20470656 20470865 (30552613) C CryptonV-1_DR     DNA/Crypton-V       (15732)   2141    1938 1343449  
   898   11.9  5.9  0.6  chr18             20470842 20470993 (30552485) C HarbingerN6_DR    DNA/PIF-Harbinger     (230)    163       4 1343445 *
   730    9.6  0.0  0.0  chr18             20471001 20471094 (30552384) + hAT-N154_DR       DNA/hAT-Tip100          241    334  (1061) 1343450  
   378   25.0  0.9  1.9  chr18             20471008 20471113 (30552365) C TDR19C            DNA/hAT-Charlie       (104)    292     188 1343451 *
   818   19.3  4.7  0.0  chr18             20471218 20471388 (30552090) C Kolobok-N10B_DR   DNA/Kolobok            (28)    243      65 1343452  
   476   28.0  4.3  3.4  chr18             20471357 20471406 (30552072) + DNA2-8_DR         DNA/CMC-EnSpm          2552   2603  (1804) 1343453 *
   899   21.6  1.3  9.0  chr18             20471407 20471645 (30551833) + Kolobok-N10B_DR   DNA/Kolobok               1    222    (49) 1343454  
  1479    8.5  0.5  0.0  chr18             20471972 20472170 (30551308) C TDR19C            DNA/hAT-Charlie         (0)    396     197 1343455  
   480   23.4  5.6 11.2  chr18             20472321 20472517 (30550961) C Harbinger-N27_DR  DNA/PIF-Harbinger?     (12)    208      22 1343456  
   405   22.0  0.0  1.1  chr18             20473722 20473813 (30549665) + CryptonV-N5_DR    DNA/Crypton-V          3911   4001 (20536) 1343457  
   272   28.2  1.9  0.0  chr18             20473724 20473826 (30549652) + DNA8-17_DR        DNA/hAT-Tip100         1580   1684   (129) 1343458 *
  1394   13.7  9.3  5.4  chr18             20473833 20474102 (30549376) + ENSPM-2N_DR       DNA/CMC-EnSpm            28    307  (1231) 1343459 *
  4610   11.7  3.7  1.6  chr18             20474096 20474900 (30548578) + ENSPM-2N_DR       DNA/CMC-EnSpm           709   1530     (8) 1343460  
   230   17.8  0.0  0.0  chr18             20475237 20475247 (30548231) + L1-60_DR          LINE/L1                 281    291  (5386) 1343461  
  1524    4.7  0.5  0.0  chr18             20475248 20475439 (30548039) + hAT-N66_DR        DNA/hAT-Charlie           1    193     (2) 1343462  
  2571    7.2  6.8  4.7  chr18             20476269 20476723 (30546755) C Mariner-N38_DR    DNA/TcMar-Tc1          (54)    493      30 1343463  
   800   15.9 10.4  3.0  chr18             20476534 20476753 (30546725) + Zisupton-6_DR     DNA/Zisupton           8990   9225 (12891) 1343464 *
  1955   10.6  4.7  6.8  chr18             20476749 20477092 (30546386) C Harbinger-N24_DR  DNA/PIF-Harbinger     (666)    412      76 1343465  
  4664   12.9  3.0  1.5  chr18             20477093 20477965 (30545513) C Tx1-5_DR          LINE/L1-Tx1            (36)   5281    4396 1343466  
   216   10.5  5.3  0.0  chr18             20477960 20477997 (30545481) C TDR17B            DNA/Sola-1           (1111)    435     396 1343467 *
   548   12.7  0.0  0.0  chr18             20477986 20478063 (30545415) C Tx1-5_DR          LINE/L1-Tx1          (1084)   4233    4156 1343466  
  2211   11.2  0.9  0.9  chr18             20478064 20478388 (30545090) + Harbinger-N10_DR  DNA/PIF-Harbinger         1    325     (3) 1343468  
  1255    8.8  2.9  0.0  chr18             20478392 20478595 (30544883) C Tx1-5_DR          LINE/L1-Tx1          (1159)   4158    3949 1343466  
   609    9.7  0.0  4.3  chr18             20478590 20478686 (30544792) C Harbinger-N24_DR  DNA/PIF-Harbinger     (985)     93       1 1343469 *
   264    6.2  0.0  2.1  chr18             20478687 20478725 (30544753) C CryptonV-3_DR     DNA/Crypton-V       (15191)   8262    8225 1343470 *
   312    5.0  4.9  1.6  chr18             20478689 20478749 (30544729) C EnSpm-N2_DR       DNA/CMC-EnSpm        (1053)   2962    2900 1343471  
   215   23.9  5.5  3.2  chr18             20478690 20478780 (30544698) C Helitron-N3B_DR   RC/Helitron           (901)   5703    5611 1343472 *
  1339    5.5  7.1  0.0  chr18             20479399 20479580 (30543898) + hAT-N66B_DR       DNA/hAT-Charlie           1    195     (0) 1343473  
   560    4.9  2.9  1.9  chr18             20482152 20482255 (30541223) C EnSpm-4_DR        DNA/CMC-EnSpm        (6395)   2645    2541 1343474  
   313   12.8  0.0  7.9  chr18             20484349 20484416 (30539062) + Tx1-36_DR         LINE/L1-Tx1            1510   1572    (12) 1343475  
  1404    4.8  0.0  4.3  chr18             20484796 20484986 (30538492) + TDR20             DNA/Merlin                1    183    (56) 1343476  
 11210    2.8  2.1  1.1  chr18             20484987 20486380 (30537098) C ERV1-N3-LTR_DR    LTR/ERV1                (0)   1409       1 1343477  
   436    6.9  0.0  0.0  chr18             20486382 20486439 (30537039) + TDR20             DNA/Merlin              182    239     (0) 1343478  
   439   29.2  0.8  0.8  chr18             20486624 20486754 (30536724) C Mariner-N5B_DR    DNA/TcMar            (3480)   5964    5834 1343479 *
  2120   17.2 15.4  5.6  chr18             20486648 20487524 (30535954) C DNA-1-7_DR        DNA/PIF-Harbinger      (64)   1374     417 1343480  
   278   22.2  3.9  9.1  chr18             20487478 20487523 (30535955) + hAT-N117_DR       DNA/hAT-Tip100         1555   1595  (1062) 1343481 *
  1735   16.0  1.6  7.5  chr18             20487524 20487975 (30535503) C HATN1_DR          DNA/hAT                 (0)    427       1 1343482  
  2394   12.6  4.6  2.4  chr18             20487976 20488389 (30535089) C DNA-1-7_DR        DNA/PIF-Harbinger    (1013)    425       3 1343483  
  6578    7.5 15.6  1.9  chr18             20489702 20490790 (30532688) C TDR1              DNA/TcMar-Tc1           (0)   1236       1 1343484  
   402   18.0  3.2  4.3  chr18             20491376 20491468 (30532010) C CryptonV-N5_DR    DNA/Crypton-V       (19597)   4940    4849 1343485 *
  1375   13.8 17.1  1.2  chr18             20491396 20491682 (30531796) C HE1_DR1           SINE/tRNA-V-RTE        (60)    342      11 1343486  
   224   13.1  4.1  6.2  chr18             20491713 20491761 (30531717) + ANGEL             DNA/Kolobok              70    117   (192) 1343487 *
   252    7.9  5.3  0.0  chr18             20491724 20491761 (30531717) C hAT-N127_DR       DNA/hAT-Charlie      (3394)   6922    6883 1343488  
   473   15.5  6.7  4.3  chr18             20492051 20492185 (30531293) + L2-5_DRe          LINE/L2                2084   2221     (6) 1343489  
  4085    9.0 25.6  0.3  chr18             20492328 20493074 (30530404) + TDR2              DNA/TcMar-Tc1             1    935     (2) 1343490  
   424   20.1  8.0  2.8  chr18             20494858 20494995 (30528483) C EnSpm-N27_DR      DNA/CMC-EnSpm          (21)    152       8 1343491  
   250   14.0  2.0  2.0  chr18             20494951 20495001 (30528477) + EnSpm-N27_DR      DNA/CMC-EnSpm           123    173     (0) 1343492 *
   548   14.3  3.1  0.0  chr18             20495931 20496028 (30527450) C EnSpm-N27B_DR     DNA/CMC-EnSpm          (71)    102       2 1343493  
   344   17.5  3.0  9.6  chr18             20496134 20496266 (30527212) C Dada-U1A_DR       DNA/Dada             (7521)   3458    3334 1343494 *
   513   14.8  5.3  2.2  chr18             20496167 20496297 (30527181) + TDR16             DNA/Merlin                6    140   (173) 1343495  
  1099   15.4  8.1  1.8  chr18             20496315 20496524 (30526954) + Crypton-N1_DR     DNA/Crypton-A             7    229   (255) 1343496  
  1548   10.9 15.9  0.6  chr18             20496525 20496800 (30526678) + DNA13TA1_DR       DNA/TcMar-Tc1             1    318     (0) 1343497  
   569   21.4 12.6  3.9  chr18             20496869 20497082 (30526396) + Crypton-N1_DR     DNA/Crypton-A           253    484     (0) 1343498  
   307   16.7  1.4  4.5  chr18             20497069 20497079 (30526399) + CryptonV-N4_DR    DNA/Crypton-V          1273   1339 (12154) 1343499 *
   311    7.0  3.5  1.7  chr18             20497080 20497137 (30526341) + TDR16             DNA/Merlin              175    233    (80) 1343500  
   288   18.8 13.0  1.7  chr18             20497759 20497866 (30525612) + ASAT_CY           Satellite                55    174    (88) 1343501  
   218   18.6  9.9  1.3  chr18             20498886 20498956 (30524522) C hAT-N25B_DR       DNA/hAT-Ac            (299)    421     345 1343502 *
   283   18.6  0.0  0.0  chr18             20498900 20498958 (30524520) C EnSpm-N13_DR      DNA/CMC-EnSpm       (19856)   2293    2235 1343503  
   246   19.8  1.0 12.5  chr18             20498975 20499072 (30524406) C DIRS-4N3_DR       LTR/Ngaro            (3057)   1010     923 1343504  
  1900   10.8 42.8  0.4  chr18             20499122 20499698 (30523780) C hAT-N161_DR       DNA/hAT-Ac              (3)    821       1 1343505  
   480   23.2  5.1  1.8  chr18             20500187 20500344 (30523134) + piggyBac-N20_DR   DNA/PiggyBac              1    163   (479) 1343506  
  3560   12.5  6.8  3.6  chr18             20500371 20501077 (30522401) + DNA-8-12_DR       DNA/Merlin                3    731     (0) 1343507  
   554   11.2 11.2  0.0  chr18             20501127 20501215 (30522263) C TDR5              DNA/CMC-EnSpm          (18)    513     415 1343508 *
  2384   13.4  3.5  4.8  chr18             20501212 20501696 (30521782) C ENSPM-6_DR        DNA/CMC-EnSpm        (3712)  28029   27568 1343509  
  1373    9.4 13.2  0.0  chr18             20501675 20501887 (30521591) C ENSPM-6_DR        DNA/CMC-EnSpm        (4409)  27332   27100 1343509 *
  1881   12.5 15.6  0.0  chr18             20501889 20502241 (30521237) C TDR5              DNA/CMC-EnSpm         (121)    410       3 1343508  
   310   14.0  3.7  1.6  chr18             20502303 20502373 (30521105) C L2-32_DRe         LINE/L2                 (5)   2555    2493 1343510 *
  1610   12.2  1.2  0.0  chr18             20502364 20502608 (30520870) C L2-32_DRe         LINE/L2               (147)   2413    2166 1343511  
  1243    7.6  4.8  0.5  chr18             20502843 20503028 (30520450) C DNA11TA1_DR       DNA/CMC-EnSpm           (1)    202       9 1343512  
  5322   12.7 24.3  0.2  chr18             20503721 20504817 (30518661) + hAT-N22B_DR       DNA/hAT-Ac               19   1379     (0) 1343513  
 12327    1.1  0.0  0.0  chr18             20505149 20506550 (30516928) + L2-8_DR           LINE/L2                2181   3582     (8) 1343514  
   274   17.4 11.9  5.2  chr18             20506485 20506593 (30516885) C hAT-N64B_DR       DNA/hAT-Ac           (2485)   1314    1199 1343515 *
   655   20.1  1.8  6.3  chr18             20506886 20507050 (30516428) C TC1DR3            DNA/TcMar-Tc1          (12)   1213    1056 1343516  
 11407    6.7  5.3  0.6  chr18             20507065 20508637 (30514841) + Tc1-7_DR          DNA/TcMar-Tc1             1   1646     (0) 1343517  
   703   18.7 26.9  0.0  chr18             20508666 20508884 (30514594) C TC1DR3            DNA/TcMar-Tc1         (818)    407     130 1343518  
   862   21.5 31.9  2.2  chr18             20509240 20509876 (30513602) C Merlin-1_DR       DNA/Merlin           (5308)   5219    4398 1343519 *
  1064   21.6  6.4  3.4  chr18             20509594 20509876 (30513602) + DNA8-17_DR        DNA/hAT-Tip100         1318   1608   (205) 1343520  
   210   20.4  0.0  0.0  chr18             20509872 20509920 (30513558) + DNA-X-3_DR        DNA                     417    465  (1009) 1343521 *
  1038   20.7 18.9  2.4  chr18             20509877 20509914 (30513564) + HE1_DR1           SINE/tRNA-V-RTE           2    374    (28) 1343522  
   379   20.6  5.4  0.0  chr18             20509910 20510001 (30513477) C Mariner-6_DR      DNA/TcMar-Tc1        (1532)     97       1 1343523 *
   364   20.4  6.1  1.0  chr18             20510002 20510013 (30513465) C hAT-N164_DR       DNA/hAT-Tip100       (1115)    884     822 1343524  
   214   20.8  3.7  1.8  chr18             20510111 20510164 (30513314) + Harbinger-4N1C_DR DNA/PIF-Harbinger       341    395   (811) 1343525  
  1883   13.7  0.3  1.4  chr18             20510444 20510739 (30512739) + hAT-N38_DR        DNA/hAT-hAT6              1    293   (736) 1343526  
   315    0.0  0.0  0.0  chr18             20510758 20510793 (30512685) + hAT-N38_DR        DNA/hAT-hAT6            993   1028     (1) 1343527  
   228   22.0  2.0  0.0  chr18             20510794 20510807 (30512671) + hAT-N44_DR        DNA/hAT-Tip100          714    764   (323) 1343528  
   230   10.6  0.0  0.0  chr18             20513725 20513771 (30509707) C EnSpm-9_DR        DNA/CMC-EnSpm        (7899)    721     675 1343529 *
   682    5.7  0.0  0.0  chr18             20513730 20513835 (30509643) + DNA-TA-4_DR       DNA/TcMar              1424   1529  (8266) 1343530 *
  3473    9.9  0.4  3.0  chr18             20513743 20514281 (30509197) + Merlin-1_DR       DNA/Merlin             1036   1560  (8967) 1343531  
   386   26.8 19.1  0.0  chr18             20515033 20515189 (30508289) + Mariner-7_DR      DNA/TcMar-Tc1          1218   1404   (183) 1343532  
   421   20.6  3.1 14.2  chr18             20515250 20515475 (30508003) + HATN12_DR         DNA/hAT-Ac              156    359   (220) 1343533 *
  1101   16.1 17.2  0.0  chr18             20515276 20515560 (30507918) C DNA-2-30B_DR      DNA                    (11)    402      69 1343534  
  5697    7.2 11.0  0.4  chr18             20517202 20518049 (30505429) + TDR2              DNA/TcMar-Tc1             1    937     (0) 1343535  
   469   21.8 14.3  1.7  chr18             20519090 20519243 (30504235) + Harbinger-N27_DR  DNA/PIF-Harbinger?        1    173    (47) 1343536  
   656   15.0  3.5 19.6  chr18             20519254 20519514 (30503964) C L2-1B_DR          LINE/L2                 (3)   1005     789 1343537  
   491   12.7  1.6  1.6  chr18             20519751 20519878 (30503600) C Harbinger-N16_DR  DNA/PIF-Harbinger     (424)   2982    2855 1343538 *
   593    1.3  0.0  1.3  chr18             20519799 20519878 (30503600) + Zisupton-6_DR     DNA/Zisupton           8759   8837 (13279) 1343539  
   445   16.1  0.0  0.8  chr18             20519803 20519921 (30503557) C Dada-U6_DR        DNA/Dada             (8081)    882     765 1343540 *
   434   15.7  2.6  4.6  chr18             20519804 20519957 (30503521) + Harbinger-N17_DR  DNA/PIF-Harbinger       310    460  (1185) 1343541 *
   510    4.8  2.8  1.9  chr18             20519879 20519903 (30503575) + CryptonV-N5_DR    DNA/Crypton-V          9160   9265 (15272) 1343542  
   295    5.3  0.0  0.0  chr18             20519935 20519972 (30503506) C L2-1B_DR          LINE/L2               (168)    840     803 1343543  
   202    9.4  3.1  0.0  chr18             20520151 20520182 (30503296) + DNA2-17_DR        DNA                      71    103    (72) 1343544  
   220   15.9  0.0 23.3  chr18             20520391 20520464 (30503014) C DNA2-17_DR        DNA                   (113)     62       3 1343545  
  1079   13.7  8.2  7.3  chr18             20520525 20520768 (30502710) C Gypsy150-I_DR     LTR/Gypsy            (4269)    246       1 1343546  
   203   28.3  3.8  0.0  chr18             20520829 20520881 (30502597) C Harbinger-N27_DR  DNA/PIF-Harbinger?    (165)     55       1 1343547  
   364   18.7  2.8  6.7  chr18             20521906 20522014 (30501464) C EnSpm-N43_DR      DNA/CMC-EnSpm        (1173)    859     755 1343548  
   280   22.5  5.4  3.2  chr18             20521995 20522086 (30501392) + CryptonV-N5_DR    DNA/Crypton-V          5454   5547 (18990) 1343549 *
   541   11.7  0.0  0.0  chr18             20522012 20522088 (30501390) C hAT-N167B_DR      DNA/hAT-Charlie       (258)   1315    1239 1343550  
   461   14.0  2.1  3.2  chr18             20522089 20522107 (30501371) + HE1_DR1           SINE/tRNA-V-RTE         308    402     (0) 1343551  
   360   16.1  5.2  8.0  chr18             20522108 20522126 (30501352) + ZFERV-2N1-I_DR    LTR/ERV1               5960   6071   (906) 1343552  
  4136   10.2  8.0  2.1  chr18             20522441 20523161 (30500317) + TC1DR2            DNA/TcMar-Tc1            12    774   (102) 1343553  
   217   11.7  0.7  0.7  chr18             20523164 20523205 (30500273) + TC1DR2            DNA/TcMar-Tc1           847    875     (1) 1343554  
   777   10.1  8.4  4.0  chr18             20524141 20524306 (30499172) C hAT-N91_DR        DNA/hAT-Ac             (89)    266      94 1343555  
   379   18.9  0.0  3.3  chr18             20524264 20524356 (30499122) + Zisupton-6_DR     DNA/Zisupton           8906   8995 (13121) 1343556 *
  3133   12.4  3.2  3.5  chr18             20524283 20524304 (30499174) C Helitron-N3B_DR   RC/Helitron           (912)   5692    5499 1343557  
  3685    6.8  3.2  0.2  chr18             20524305 20524834 (30498644) C Mariner-N38_DR    DNA/TcMar-Tc1           (0)    547       2 1343558  
   413    5.9 15.7  5.1  chr18             20524835 20524922 (30498556) C hAT-N91_DR        DNA/hAT-Ac            (257)     98       2 1343555 *
  3133   12.4  3.2  3.5  chr18             20524835 20524875 (30498603) C Helitron-N3B_DR   RC/Helitron           (912)   5498    5102 1343557  
   200   17.9  0.0  0.0  chr18             20524926 20524963 (30498515) C hAT-25_DR         DNA/hAT-Charlie       (124)   2276    2239 1343559  
  3303   15.9  9.7  9.5  chr18             20524964 20525972 (30497506) + HATN6_DR          DNA/hAT-Ac                1   1011     (0) 1343560  
   394   14.7  1.5  0.0  chr18             20527502 20527569 (30495909) + Harbinger-3N2_DR  DNA/PIF-Harbinger        60    128   (144) 1343561  
   488   24.4  0.0  2.5  chr18             20527583 20527704 (30495774) C CryptonV-N5_DR    DNA/Crypton-V       (18969)   5568    5450 1343562 *
  2648    9.3  2.4  0.8  chr18             20527598 20527976 (30495502) C HE1_DR1           SINE/tRNA-V-RTE        (17)    385       1 1343563  
   532   22.8  0.8  0.0  chr18             20527868 20527994 (30495484) C DNA6-6_DR         DNA                  (3285)   7996    7869 1343564 *
  1002   18.5 10.2  2.2  chr18             20528427 20528758 (30494720) C DNAX-16_DR        DNA                    (65)    358       1 1343565  
   220    5.0  2.1 16.7  chr18             20530046 20530093 (30493385) + I-1_DR            LINE/I                  661    702  (4581) 1343566  
  1624   13.1  8.3  1.4  chr18             20530864 20531141 (30492337) + hAT-N25B_DR       DNA/hAT-Ac                7    303   (417) 1343567  
   233    6.6  2.4 10.3  chr18             20531110 20531193 (30492285) C CryptonV-N5_DR    DNA/Crypton-V        (8327)  16210   16133 1343568 *
   697    8.9  0.0  0.8  chr18             20531122 20531245 (30492233) C HATN16_DR         DNA/hAT-Charlie        (82)    862     740 1343569 *
   710    0.9  0.0  0.0  chr18             20531142 20531248 (30492230) + hAT-2n1_DR        DNA/hAT-Charlie         999   1105   (105) 1343570 *
  1085   12.8  6.3  4.9  chr18             20531174 20531218 (30492260) + Helitron-2_DR     RC/Helitron           23609  23776  (3636) 1343571  
  1109    8.0  0.6  1.2  chr18             20531219 20531382 (30492096) + SINE2-3_DR        SINE/tRNA-V-RTE         205    367     (1) 1343572  
   426   16.7  2.9  4.4  chr18             20531249 20531272 (30492206) + EnSpm-N17_DR      DNA/TcMar              1950   2059  (3134) 1343573 *
   851   15.3  1.1  7.8  chr18             20531251 20531427 (30492051) + ERV1-N1-I_DR      LTR/ERV1               1664   1829  (3688) 1343574 *
  1085   12.8  6.3  4.9  chr18             20531383 20531395 (30492083) + Helitron-2_DR     RC/Helitron           23777  23833  (3579) 1343571  
  2123   10.4 12.9  0.8  chr18             20531403 20531828 (30491650) + hAT-N25_DR        DNA/hAT-Ac              353    829     (0) 1343575  
   781   13.1  1.8  1.2  chr18             20532869 20533086 (30490392) + (TCTA)n           Simple_repeat             1    219     (0) 1343576  
   367   17.0  2.8  2.8  chr18             20533003 20533111 (30490367) + Ginger1-N1_DR     DNA/Ginger-1            288    396  (2262) 1343577 *
  1307   12.6  3.8  0.0  chr18             20534475 20534712 (30488766) + L2-3_DRe          LINE/L2                4800   5046    (22) 1343578  
   336   15.1  0.0  5.8  chr18             20534643 20534686 (30488792) + EnSpm-N1_DR       DNA/CMC-EnSpm          1973   2089   (438) 1343579 *
   408    2.6  0.0  3.9  chr18             20534687 20534766 (30488712) + L1-56_DR          LINE/L1                4873   4949    (33) 1343580  
   347   12.5  0.0  4.2  chr18             20534691 20534790 (30488688) + Dada-tL_DR        DNA/Dada               4711   4806  (5601) 1343581 *
   429    4.0  0.0  0.0  chr18             20534703 20534776 (30488702) + CryptonV-3_DR     DNA/Crypton-V          8197   8270 (15183) 1343582  
   376   10.2  1.3  2.0  chr18             20534777 20534809 (30488669) C EnSpm-N37_DR      DNA/CMC-EnSpm        (2327)   4320    4229 1343583  
  2282   12.3  0.0  1.4  chr18             20535381 20535750 (30487728) C LOOPERN6B_DR      DNA/Kolobok-T2?         (0)    796     432 1343584  
  1019   10.1 26.6  0.0  chr18             20535764 20535951 (30487527) C LOOPERN6B_DR      DNA/Kolobok-T2?       (558)    238       1 1343584  
   202   14.7  0.0  0.0  chr18             20536005 20536038 (30487440) + SAT-19_DR         Satellite              1545   1578   (197) 1343585  
   583   16.2  0.0  0.0  chr18             20536161 20536259 (30487219) + L2-1B_DR          LINE/L2                 907   1005     (3) 1343586  
  1300   10.1 31.5  0.0  chr18             20537024 20537280 (30486198) + Kolobok-4N1_DR    DNA/Kolobok-T2           25    362  (1307) 1343587  
  1407    8.7  1.0  0.0  chr18             20537312 20537507 (30485971) C TDR19C            DNA/hAT-Charlie       (197)    199       2 1343588  
   356   22.6  0.0  5.0  chr18             20537436 20537519 (30485959) + ENSPM-6_DR        DNA/CMC-EnSpm         19586  19665 (12951) 1343589 *
   242   18.8  5.1  8.8  chr18             20537752 20537868 (30485610) C hAT-N54B_DR       DNA/hAT-Ac             (31)    463     351 1343590  
  8218    8.1  6.4  0.2  chr18             20538027 20539178 (30484300) + TC1DR3            DNA/TcMar-Tc1             1   1224     (1) 1343591  
   224   15.1  1.9  1.9  chr18             20539190 20539243 (30484235) C KibiDr1           LINE/L1-Tx1          (1930)   3611    3558 1343592  
   223   23.3  7.7  1.0  chr18             20539706 20539796 (30483682) + EnSpm-N25_DR      DNA/CMC-EnSpm           340    436  (4250) 1343593 *
   263   24.1  6.3  0.0  chr18             20539760 20539838 (30483640) C Kolobok-N10C_DR   DNA/Kolobok            (24)    320     237 1343594  
   379   23.2  7.7  0.7  chr18             20540419 20540435 (30483043) C IS3EU-1_DR        DNA/IS3EU            (4527)   4177    4039 1343595  
   450   20.4  7.1  0.0  chr18             20540436 20540548 (30482930) + ANGEL             DNA/Kolobok              16    136   (173) 1343596  
   209   20.3  5.9  7.1  chr18             20540486 20540570 (30482908) C DNA8-20_DR        DNA/hAT             (11912)   8876    8793 1343597 *
   310   14.2 19.8  2.0  chr18             20540548 20540633 (30482845) + ANGEL             DNA/Kolobok             209    309     (0) 1343598  
   263   16.4 19.8  3.4  chr18             20540634 20540648 (30482830) C hAT-N134_DR       DNA/hAT?              (222)    843     727 1343599  
   223   10.0  0.0  0.0  chr18             20540756 20540785 (30482693) + Kolobok-N3_DR     DNA/Kolobok-T2?           1     30   (340) 1343600  
  2159    9.7  5.1  0.0  chr18             20540788 20541098 (30482380) + Harbinger-N10_DR  DNA/PIF-Harbinger         1    327     (1) 1343601  
   466    3.4  0.0  0.0  chr18             20541120 20541178 (30482300) C L2-1_DR           LINE/L2                 (9)   4976    4918 1343602 *
   505   11.5 10.3  0.0  chr18             20541177 20541263 (30482215) + Kolobok-N3_DR     DNA/Kolobok-T2?          45    140   (230) 1343603  
   559   10.0  5.0  0.0  chr18             20541276 20541375 (30482103) + Kolobok-N3_DR     DNA/Kolobok-T2?         266    370     (0) 1343604  
   234   10.9  0.0  8.7  chr18             20542429 20542478 (30481000) C ENSPM-6_DR        DNA/CMC-EnSpm       (18639)  13977   13932 1343605  
   280   13.8 12.1  0.0  chr18             20543565 20543622 (30479856) + hAT-N169_DR       DNA/hAT-Ac               34     98  (1345) 1343606  
   994    8.6 26.4  0.0  chr18             20543658 20543937 (30479541) + L1-66_DR          LINE/L1                5111   5464    (10) 1343607 *
  1225    4.8  3.6  0.6  chr18             20543929 20544094 (30479384) C HATN2_DR          DNA/hAT              (1048)    171       1 1343608  
  1377    9.9  5.4  0.4  chr18             20544095 20544318 (30479160) + DNA-TA-5_DR       DNA/TcMar-Tigger        724    958     (0) 1343609  
  2807    7.8  3.9  0.0  chr18             20545289 20545722 (30477756) C Mariner-N38_DR    DNA/TcMar-Tc1          (96)    451       1 1343610  
   252   17.1 20.2  7.9  chr18             20545622 20545685 (30477793) C hAT-N164_DR       DNA/hAT-Tip100       (1090)    950     841 1343611 *
   267   14.3  0.0  0.0  chr18             20545686 20545727 (30477751) + hAT-N202_DR       DNA/hAT-Tip100          477    518  (1367) 1343612 *
   276   16.4  0.0  1.8  chr18             20545694 20545749 (30477729) C Zisupton-6_DR     DNA/Zisupton        (13144)   8972    8918 1343613  
 11367    7.2  5.2  0.4  chr18             20545817 20547356 (30476122) + TZF28B            DNA/TcMar-Tc1             1   1614     (0) 1343614  
   606   15.8  3.9  0.0  chr18             20547357 20547382 (30476096) C EnSpm-6N1_DR      DNA/CMC-EnSpm        (4772)   4464    4434 1343615  
  2053   14.3  0.0  0.6  chr18             20547614 20547943 (30475535) + HarbingerN6B_DR   DNA/PIF-Harbinger         1    328   (394) 1343616  
  1456    5.8  1.0  3.1  chr18             20547946 20548142 (30475336) C LTR-11_DR-LTR     LTR                     (0)    193       1 1343617  
   316    2.4  0.0  0.0  chr18             20548143 20548184 (30475294) C LTR-11_DR-I       LTR                     (0)     43       2 1343618  
  1467    7.2  0.0  0.0  chr18             20548186 20548378 (30475100) C LTR-11_DR-LTR     LTR                     (0)    193       1 1343619  
  1236   14.8 12.2  2.6  chr18             20548382 20548659 (30474819) + HarbingerN6B_DR   DNA/PIF-Harbinger       330    633    (89) 1343620  
   249   11.4  0.0  0.0  chr18             20548651 20548694 (30474784) + HarbingerN6B_DR   DNA/PIF-Harbinger       679    722     (0) 1343621 *
  1108    9.2  0.0  3.7  chr18             20549380 20549548 (30473930) C hAT-N127_DR       DNA/hAT-Charlie      (3153)   7163    7001 1343622 *
  1162    2.9  0.0  0.0  chr18             20549416 20549551 (30473927) C HE2_DR            SINE/tRNA-V-RTE         (0)    363     228 1343623  
   303   15.6  1.5  1.5  chr18             20550132 20550142 (30473336) + Zisupton-6_DR     DNA/Zisupton           8934   8944 (13172) 1343624  
  3331    7.6  3.9  0.6  chr18             20550143 20550658 (30472820) C Mariner-N38_DR    DNA/TcMar-Tc1           (0)    547      15 1343625  
   540   14.8 10.3  3.2  chr18             20550507 20550680 (30472798) + Kolobok-4_DR      DNA/Kolobok-T2         3314   3499  (3132) 1343626 *
   319   18.0  0.0  0.0  chr18             20551278 20551327 (30472151) + Zisupton-3_DR     DNA/Zisupton           4516   4565  (3390) 1343627  
  4389   12.3 16.9  2.9  chr18             20551393 20552372 (30471106) + DNA-TTAA-3_DR     DNA                      45   1158    (21) 1343628  
   243   17.5  0.0  2.5  chr18             20552381 20552421 (30471057) C Zisupton-3_DR     DNA/Zisupton         (3407)   4548    4509 1343629  
   206   16.1  0.0  0.0  chr18             20552395 20552425 (30471053) + Zisupton-3_DR     DNA/Zisupton           5513   5543  (2412) 1343630 *
  2380   12.4  4.3  2.6  chr18             20552902 20553322 (30470156) + TE-X-2_DR         Unknown                   1    428     (0) 1343631  
  1897   11.8  8.1 28.6  chr18             20554280 20555006 (30468472) + TDR25             DNA/hAT-Charlie           1    611     (0) 1343632  
   224   16.3  0.0  4.7  chr18             20554967 20555011 (30468467) C CryptonV-N5_DR    DNA/Crypton-V       (21487)   3050    3008 1343633 *
   293   10.7  5.5  2.1  chr18             20555070 20555096 (30468382) + EnSpm-N2_DR       DNA/CMC-EnSpm          3016   3066   (949) 1343634  
   276    9.6  5.4  1.3  chr18             20555097 20555170 (30468308) C EnSpm-N40B_DR     DNA/CMC-EnSpm         (723)   4784    4708 1343635  
   234   15.1 15.1  0.0  chr18             20555109 20555181 (30468297) + DIRS-5_DR         LTR/Ngaro              5609   5692  (1203) 1343636 *
 13958    3.0  4.5  1.2  chr18             20555172 20556997 (30466481) C hAT-N55_DR        DNA/hAT-Tip100         (35)   1886       1 1343637  
   293   10.7  5.5  2.1  chr18             20555182 20555192 (30468286) + EnSpm-N2_DR       DNA/CMC-EnSpm          3067   3091   (924) 1343634 *
  2659   13.4  1.0  1.4  chr18             20557474 20557958 (30465520) + L1-95_DR          LINE/L1                5087   5569    (14) 1343638  
  4495   11.2  6.4  6.3  chr18             20558397 20559359 (30464119) C hAT-N177B_DR      DNA/hAT-Tip100          (0)    964       1 1343639  
   576   10.1  0.0  4.6  chr18             20560184 20560297 (30463181) + MOSAT_DR          Satellite              1116   1224   (863) 1343640  
   201   15.6  0.0  0.0  chr18             20562108 20562139 (30461339) + TDR24             DNA                       2     33   (411) 1343641  
   562   12.7 11.6  1.6  chr18             20562374 20562387 (30461091) C Academ-N1_DRe     DNA/Academ-1         (2546)   1482    1458 1343642  
  1271    6.8  8.9  0.0  chr18             20562388 20562577 (30460901) + TDR12             DNA                       2    208    (34) 1343643  
   370   20.9  8.4  4.3  chr18             20564551 20564586 (30458892) + Helitron-2_DR     RC/Helitron            7898   8058 (19354) 1343644  
   378   15.1 26.1  0.0  chr18             20564587 20564705 (30458773) C ANGEL             DNA/Kolobok             (0)    309     160 1343645  
   262   25.3  3.8  0.0  chr18             20564636 20564714 (30458764) C EnSpm-N13_DR      DNA/CMC-EnSpm        (8411)  13738   13657 1343646 *
   255   23.0  5.3  4.5  chr18             20564715 20564766 (30458712) + IS3EU-4_DR        DNA/IS3EU              4121   4252 (10777) 1343647  
   209   21.6  1.9  3.9  chr18             20564773 20564825 (30458653) + EnSpm-N47B_DR     DNA/CMC-EnSpm?          890    941   (491) 1343648  
   428   22.8 12.8  2.7  chr18             20566137 20566370 (30457108) + ANGEL             DNA/Kolobok              11    267    (42) 1343649  
   200    6.4  0.0 14.6  chr18             20567083 20567137 (30456341) + EnSpm-N59_DR      DNA/CMC-EnSpm?         2722   2769   (900) 1343650  
   401   22.2  7.8  7.3  chr18             20568179 20568382 (30455096) C EnSpm-N26B_DR     DNA/CMC-EnSpm           (0)    221      17 1343651 *
   542   19.3  5.2  2.5  chr18             20568234 20568387 (30455091) + EnSpm-N26B_DR     DNA/CMC-EnSpm             8    165    (56) 1343652 *
   611   18.9 14.6  4.4  chr18             20568324 20568528 (30454950) C DIRS-9_DR         LTR/Ngaro             (179)   6252    6028 1343653  
   319   28.7  4.0  3.5  chr18             20568378 20568392 (30455086) C DNAX-25B_DR       DNA/Zisupton         (1110)   2428    2366 1343654 *
   729    8.4 14.8  2.6  chr18             20568393 20568527 (30454951) C hAT-N137_DR       DNA/hAT-Ac           (1084)   2487    2337 1343655  
   554   17.4 11.8  3.5  chr18             20568401 20568561 (30454917) C EnSpm-6N1_DR      DNA/CMC-EnSpm        (3051)   6185    6012 1343656 *
   319   28.7  4.0  3.5  chr18             20568528 20568550 (30454928) C DNAX-25B_DR       DNA/Zisupton         (1110)   2365    2255 1343654 *
   707   17.1 19.3  0.0  chr18             20568943 20569118 (30454360) C Kolobok-N10B_DR   DNA/Kolobok            (56)    215       6 1343657  
   868   24.6 16.5  2.0  chr18             20569225 20569746 (30453732) + hAT-N126B_DR      DNA/hAT-Ac                1    596     (4) 1343658  
   240   20.1  2.6  9.7  chr18             20569802 20569878 (30453600) + hAT-N127_DR       DNA/hAT-Charlie        9219   9290  (1026) 1343659 *
   283   26.1  8.7  0.0  chr18             20569831 20569922 (30453556) + Kolobok-N10B_DR   DNA/Kolobok             128    227    (44) 1343660  
  2098   14.4 21.1  0.2  chr18             20569936 20570381 (30453097) C Harbinger-8N2_DR  DNA/PIF-Harbinger       (8)    540       2 1343661  
  1728    1.1  0.0  0.0  chr18             20570428 20570618 (30452860) + TDR3              DNA/hAT-Charlie           1    191     (2) 1343662  
  1403   14.0 27.8  4.3  chr18             20570627 20571022 (30452456) C Kolobok-N5_DR     DNA/Kolobok-T2?         (0)    485       1 1343663  
  1191   21.4  4.8  3.0  chr18             20571185 20571516 (30451962) C DNA-TTAA-1_DR     DNA                     (0)   1351    1014 1343664  
   438   10.9  3.8  4.8  chr18             20571439 20571544 (30451934) + P-1_DR            DNA/P                  7488   7592  (2376) 1343665 *
   392    7.0  1.2  0.0  chr18             20571479 20571564 (30451914) C Harbinger-1_DR    DNA/PIF-Harbinger    (3030)    879     793 1343666 *
   347    9.0  0.0  5.6  chr18             20571481 20571574 (30451904) + Zisupton-7_DR     DNA/Zisupton          12421  12509  (4573) 1343667 *
   293   21.5  1.9  0.0  chr18             20571483 20571589 (30451889) + L1-53_DR          LINE/L1                1665   1773  (4673) 1343668 *
  6036    5.1  3.5  0.2  chr18             20572491 20573282 (30450196) + ERV1-N4-LTR_DR    LTR                       4    821     (0) 1343669  
   678   13.0 11.8  0.0  chr18             20573456 20573490 (30449988) + piggyBac-N2_DR    DNA/PiggyBac              3    182   (354) 1343670  
   680   11.1  6.3  0.0  chr18             20573491 20573616 (30449862) + hAT-N48B_DR       DNA/hAT-Ac              861    994  (1146) 1343671 *
  1700    8.1  0.8  1.3  chr18             20573614 20573852 (30449626) + DIRS-N3_DR        LTR/Ngaro              1133   1370  (4867) 1343672  
 12962    2.1  5.4  3.6  chr18             20573856 20575531 (30447947) + Mariner-N22_DRe   DNA/TcMar-ISRm11          1   1705     (0) 1343673  
   318   20.3  8.7  0.0  chr18             20576065 20576133 (30447345) + DNA-N36_DR        DNA                      48    122   (501) 1343674  
   440   12.8 12.7  7.1  chr18             20576142 20576275 (30447203) + EnSpm-6N1_DR      DNA/CMC-EnSpm          8639   8779   (457) 1343675  
   207    3.7  0.0  0.0  chr18             20576517 20576543 (30446935) C EnSpm-N13_DR      DNA/CMC-EnSpm        (9081)  13068   13042 1343676  
  8913    5.8  3.7  4.5  chr18             20576736 20578113 (30445365) C EnSpm-N36B_DR     DNA/CMC-EnSpm         (843)   2573    1207 1343677  
   318   15.2  1.7  0.0  chr18             20578123 20578181 (30445297) + EnSpm-9_DR        DNA/CMC-EnSpm           889    948  (7672) 1343678  
   258   11.1  0.0  0.0  chr18             20578153 20578197 (30445281) C IS3EU-1_DR        DNA/IS3EU            (6755)   1949    1905 1343679 *
   208   11.2  0.0 11.1  chr18             20578156 20578205 (30445273) + SAT-23_DR         Satellite              2924   2968  (1736) 1343680 *
 11204    4.7  4.7  1.1  chr18             20578173 20579621 (30443857) C hAT-N203_DR       DNA/hAT-Tip100       (2459)   3082    1582 1343681  
  1381   10.2  1.9  0.5  chr18             20579661 20579868 (30443610) + hAT-N203_DR       DNA/hAT-Tip100         1108   1318  (4223) 1343682  
  1339    7.6 17.1  3.7  chr18             20579863 20580174 (30443304) + piggyBac-N2_DR    DNA/PiggyBac            176    536     (0) 1343683 *
   338   13.7  7.6  4.5  chr18             20580288 20580380 (30443098) + CryptonV-3_DR     DNA/Crypton-V          2753   2831 (20622) 1343684 *
   500    8.5  7.3  2.0  chr18             20580318 20580413 (30443065) C DNA11TA1B_DR      DNA/CMC-EnSpm           (9)    194      94 1343685  
  1988   11.1  5.1  0.0  chr18             20580426 20580740 (30442738) + HE1_DR1           SINE/tRNA-V-RTE          42    372    (30) 1343686  
   457   11.7  9.5  1.0  chr18             20580742 20580836 (30442642) C DNA11TA1B_DR      DNA/CMC-EnSpm          (99)    104       2 1343687  
  4375   12.4  1.7  0.1  chr18             20580861 20581520 (30441958) C EXPANDER1_DR      LINE/RTE-BovB          (13)   3352    2683 1343688  
   503   11.1 22.2  0.0  chr18             20581519 20581617 (30441861) + EXPANDER1_DR      LINE/RTE-BovB           339    459  (2906) 1343689 *
   809    7.6  4.5  7.2  chr18             20582917 20583072 (30440406) C Penelope-3B_DR    LINE/Penelope           (0)    982     831 1343690  
  1370    7.7  3.3  1.4  chr18             20583092 20583302 (30440176) + Penelope-3B_DR    LINE/Penelope           381    595   (387) 1343691  
   910   13.7 19.4  0.4  chr18             20583339 20583544 (30439934) + TDR6              DNA                       4    248     (2) 1343692  
  1659   10.2  4.7  0.3  chr18             20583545 20583819 (30439659) + Penelope-3B_DR    LINE/Penelope           596    882   (100) 1343691  
   223   15.5 28.0  3.8  chr18             20583919 20584025 (30439453) C Kolobok-N10_DR    DNA/Kolobok             (3)    640     509 1343693  
   845   11.0 11.5  1.0  chr18             20584116 20584289 (30439189) C DNA11TA1B_DR      DNA/CMC-EnSpm           (1)    202      11 1343694  
   638   27.5  0.0  5.8  chr18             20584438 20584711 (30438767) + Kolobok-N10_DR    DNA/Kolobok             383    641     (2) 1343695  
   309   20.2  6.2  8.4  chr18             20586063 20586208 (30437270) + EnSpm-15_DR       DNA/CMC-EnSpm          9561   9703  (1751) 1343696 *
  1227   19.7  5.5  3.0  chr18             20586079 20586403 (30437075) C Kolobok-N10C_DR   DNA/Kolobok             (5)    339       7 1343697  
  2059   15.0 10.8  0.4  chr18             20586413 20586902 (30436576) + TDR7              DNA                       1    541     (0) 1343698  
   345   18.6  2.0 12.4  chr18             20586903 20586990 (30436488) C hAT-N127_DR       DNA/hAT-Charlie      (1511)   8805    8727 1343699 *
   542   16.2  3.3  2.5  chr18             20586985 20587104 (30436374) + Kolobok-N10C_DR   DNA/Kolobok              45    165   (179) 1343700  
   421   15.1  0.0  0.0  chr18             20587113 20587185 (30436293) C DIRS-1F-LTR_DR    LTR/Ngaro              (18)    667     534 1343701 *
  1891   15.4  9.5  4.5  chr18             20587176 20587597 (30435881) + DNA8-17_DR        DNA/hAT-Tip100           34    475  (1338) 1343702  
   287   16.0  2.0  0.0  chr18             20587592 20587641 (30435837) + DNA8-17_DR        DNA/hAT-Tip100         1762   1812     (1) 1343703 *
  1319   17.4  1.5  0.9  chr18             20587642 20587878 (30435600) C DIRS-4N1-LTR_DR   LTR/Ngaro             (166)    188       1 1343704  
  1094    8.0 16.6  0.0  chr18             20587883 20588057 (30435421) C TDR19C            DNA/hAT-Charlie         (0)    396     193 1343705  
   207   19.5  5.1  1.2  chr18             20588938 20589015 (30434463) + Harbinger1_DR     DNA/PIF-Harbinger      2719   2799  (1662) 1343706 *
   214   19.3  0.0 18.7  chr18             20588971 20589059 (30434419) C hAT-N48B_DR       DNA/hAT-Ac            (730)   1410    1336 1343707  
  1997    4.5  1.2  0.4  chr18             20589576 20589821 (30433657) C TE-X-18_DR        DNA                     (0)    249       2 1343708  
  2291    7.3  0.9  0.6  chr18             20590101 20590418 (30433060) + Helitron-1N2_DR   RC/Helitron              13    331  (1863) 1343709  
  2067    8.7 12.3  3.0  chr18             20590424 20590790 (30432688) + Helitron-1N2_DR   RC/Helitron            1122   1521   (673) 1343709 *
  2978    6.5  0.3  1.6  chr18             20590787 20591175 (30432303) C PROTOP1_DR        DNA/P                   (0)    384       1 1343710  
  2018   11.4  1.2  2.2  chr18             20591195 20591516 (30431962) + Helitron-1N2_DR   RC/Helitron            1552   1870   (324) 1343709  
   314   25.3  2.4  6.8  chr18             20592244 20592366 (30431112) C EnSpm-8_DR        DNA/CMC-EnSpm        (1486)   7955    7838 1343711 *
   869   22.5  9.2  0.0  chr18             20592281 20592529 (30430949) C ANGEL             DNA/Kolobok            (37)    272       1 1343712  
   246   29.4  2.3  9.2  chr18             20592367 20592454 (30431024) + EnSpm-N40_DR      DNA/CMC-EnSpm          2612   2799  (2595) 1343713 *
   217   30.1  2.1  1.1  chr18             20592457 20592550 (30430928) C DNA6-1_DR         DNA/hAT-hAT5          (548)    601     507 1343714  
   204   16.2  0.0  2.7  chr18             20594015 20594052 (30429426) + Kolobok-N7B_DR    DNA/Kolobok-T2          167    203   (284) 1343715  
   248   18.9 11.7  7.5  chr18             20595147 20595249 (30428229) + EnSpm-17_DR       DNA/CMC-EnSpm          2707   2813  (6463) 1343716 *
   958   21.1  7.8  1.1  chr18             20595159 20595402 (30428076) C ANGEL             DNA/Kolobok            (20)    289      30 1343717  
  4678    9.7  2.5  1.4  chr18             20595407 20596096 (30427382) + hAT-N23_DR        DNA/hAT-Ac               55    751   (987) 1343718  
  3822    5.8  4.2  2.7  chr18             20596127 20596676 (30426802) + hAT-N23_DR        DNA/hAT-Ac             1180   1737     (1) 1343719  
   516   18.3 14.8  9.4  chr18             20597073 20597175 (30426303) + Merlin-1_DR       DNA/Merlin             2220   2517  (8010) 1343720  
   592   21.9  4.4  1.6  chr18             20597176 20597356 (30426122) + Mariner-N38_DR    DNA/TcMar-Tc1           126    311   (236) 1343721  
  1192   13.1  1.0  2.6  chr18             20597368 20597563 (30425915) C LTR-11_DR-LTR     LTR                     (0)    193       1 1343722  
  1190   14.6  1.6  0.5  chr18             20597602 20597787 (30425691) C LTR-11_DR-LTR     LTR                     (5)    188       1 1343723  
  1338   18.4  1.5  0.0  chr18             20597788 20598044 (30425434) + Zisupton-6_DR     DNA/Zisupton           8656   8916 (13200) 1343724  
   359   32.3  3.6  0.0  chr18             20597899 20597916 (30425562) + L1-82_DR          LINE/L1                5615   5785   (223) 1343725 *
   538   18.4  0.7  0.0  chr18             20597917 20598063 (30425415) + DNA-2-32_DR       DNA/CMC-EnSpm?         5490   5637  (3145) 1343726  
   238   16.7  2.2  2.2  chr18             20597990 20598081 (30425397) C Mariner-N29_DR    DNA/TcMar-ISRm11     (1082)    683     592 1343727 *
   303   21.3  0.0  0.0  chr18             20598045 20598119 (30425359) + CryptonV-N2_DR    DNA/Crypton-V         14324  14398  (2240) 1343728 *
   319   18.8 17.0  1.3  chr18             20598056 20598190 (30425288) + hAT-N21B_DR       DNA/hAT-Ac             1065   1220    (81) 1343729  
   501   10.1  3.3  1.1  chr18             20599338 20599427 (30424051) C I-4_DR            LINE/I                 (11)   1403    1312 1343730  
   842   20.6  3.1  1.0  chr18             20599652 20599684 (30423794) + EnSpm-N11_DR      DNA/CMC-EnSpm          1531   1567  (3786) 1343731  
  2455   10.7  2.2  0.3  chr18             20599685 20600048 (30423430) + HE1_DR1           SINE/tRNA-V-RTE           2    372    (30) 1343732  
   286   20.4  0.0  0.0  chr18             20600704 20600757 (30422721) C hAT-N155B_DR      DNA/hAT-Tip100          (0)    523     470 1343733  
  1470   22.8 22.3  0.2  chr18             20602114 20602610 (30420868) C Helitron-4_DR     RC/Helitron          (1983)  29885   29279 1343734  
   423   12.2 13.5  0.0  chr18             20602613 20602686 (30420792) C Helitron-4_DR     RC/Helitron         (29476)   2392    2309 1343735  
   531   13.3  0.0  0.0  chr18             20602729 20602818 (30420660) C hAT-N25B_DR       DNA/hAT-Ac              (0)    720     631 1343736  
   713    7.8  5.8  0.0  chr18             20602819 20602915 (30420563) C hAT-N25B_DR       DNA/hAT-Ac            (397)    323     221 1343736  
  4408   11.2  1.7  0.3  chr18             20602916 20603549 (30419929) + Harbinger-N9_DR   DNA/PIF-Harbinger         1    643     (0) 1343737  
  1021   14.3  8.7  1.5  chr18             20603550 20603733 (30419745) C hAT-N25B_DR       DNA/hAT-Ac            (498)    222      26 1343736  
  2564   13.3  9.4  0.0  chr18             20604462 20604898 (30418580) + HarbingerN7_DR    DNA/PIF-Harbinger         1    478     (0) 1343738  
  6097    2.7  5.7  0.0  chr18             20605549 20606291 (30417187) + DNA2-2_DR         DNA                       2    786     (0) 1343739  
  3093    7.8  9.4  0.4  chr18             20606358 20606846 (30416632) C DNA-5-3_DR        DNA/hAT-hAT5            (0)    533       1 1343740  
   225   15.2  1.8  7.4  chr18             20607624 20607680 (30415798) + EnSpm-N25_DR      DNA/CMC-EnSpm          2664   2717  (1969) 1343741  
   461    0.0  0.0  0.0  chr18             20608623 20608780 (30414698) + (TTTC)n           Simple_repeat             3    160     (0) 1343742  
   287   17.6  5.4  0.0  chr18             20608746 20608819 (30414659) C RTEX-2_DR         LINE/RTE-X              (0)   3260    3183 1343743 *
   861   10.4  9.5  3.2  chr18             20608904 20609082 (30414396) + DNA11TA1_DR       DNA/CMC-EnSpm            14    203     (0) 1343744  
   207   22.7  6.7  1.1  chr18             20609183 20609271 (30414207) C RTEX-2_DR         LINE/RTE-X            (319)   2941    2848 1343743 *
   246   22.5  2.4  2.9  chr18             20609196 20609322 (30414156) + ENSPM-6_DR        DNA/CMC-EnSpm         14832  14919 (17697) 1343745  
  1250    7.6  3.0  0.0  chr18             20610751 20610947 (30412531) + DNA11TA1_DR       DNA/CMC-EnSpm             1    203     (0) 1343746  
  1146   13.6  2.0  0.5  chr18             20610950 20611149 (30412329) + DNA11TA1_DR       DNA/CMC-EnSpm             1    203     (0) 1343747  
   233    2.9  2.8  2.8  chr18             20611343 20611378 (30412100) + REX1-1_DR         LINE/Rex-Babar         3520   3555    (35) 1343748  
   449   17.3  6.6  1.8  chr18             20611837 20611942 (30411536) + TE-X-16_DR        DNA/Crypton-A             4    114   (239) 1343749 *
   643   13.8  2.4  0.8  chr18             20611921 20611944 (30411534) + EnSpm-6N1_DR      DNA/CMC-EnSpm          4440   4465  (4771) 1343750  
  4717    6.8 15.4  0.7  chr18             20611945 20612660 (30410818) C TZF28B            DNA/TcMar-Tc1           (0)   1614     795 1343751  
  2652    8.2  6.9  0.0  chr18             20612652 20613055 (30410423) C TZF28B            DNA/TcMar-Tc1        (1182)    432       1 1343751 *
   328   22.8  1.1  4.5  chr18             20613056 20613121 (30410357) + DIRS-1E-LTR_DR    LTR/Ngaro               454    516   (174) 1343752 *
   625   12.9  2.0  0.0  chr18             20613056 20613156 (30410322) C TDR17B            DNA/Sola-1           (1055)    491     389 1343753  
   428   14.1  5.9 10.5  chr18             20613157 20613174 (30410304) C IS3EU-4_DR        DNA/IS3EU            (2484)  12545   12432 1343754  
   200   31.9  0.0  1.4  chr18             20613818 20613890 (30409588) C DIRS-8B_DR        LTR/Ngaro            (2395)   4918    4847 1343755 *
   242   15.2  0.0  7.6  chr18             20613828 20613898 (30409580) C L1-53_DR          LINE/L1              (4911)   1535    1470 1343756 *
   246   30.0  0.0  1.1  chr18             20613838 20613898 (30409580) + DNA8-26_DR        DNA                    1446   1505  (3025) 1343757  
  8023    8.6  7.4  0.0  chr18             20613899 20615039 (30408439) + TC1DR3            DNA/TcMar-Tc1             1   1225     (0) 1343758  
   710   13.7 25.8  0.0  chr18             20615053 20615234 (30408244) + HE1_DR1           SINE/tRNA-V-RTE         160    388    (14) 1343759  
   508   13.6  5.3  2.6  chr18             20615141 20615253 (30408225) C hAT-N167B_DR      DNA/hAT-Charlie       (242)   1331    1216 1343760 *
   472   20.0 20.1  4.3  chr18             20615235 20615256 (30408222) + DNA6-6_DR         DNA                    4345   4579  (6702) 1343761 *
   821   16.7  0.6  1.3  chr18             20615835 20615992 (30407486) + Kolobok-N11_DR    DNA/Kolobok-T2           61    217   (254) 1343762  
   299   15.9  3.1  1.5  chr18             20615997 20616060 (30407418) C DNA-6-N1_DR       DNA                     (4)    704     640 1343763 *
  5818    8.6  6.5  0.5  chr18             20616056 20616899 (30406579) + L2-1_DR           LINE/L2                4091   4985     (0) 1343764  
   949   14.9  1.1  3.4  chr18             20616903 20617082 (30406396) + Kolobok-N10B_DR   DNA/Kolobok              12    187    (84) 1343765  
   313   22.7  1.2 18.9  chr18             20616934 20617101 (30406377) C Zisupton-2_DR     DNA/Zisupton          (663)   4391    4249 1343766 *
  9761    3.4  0.0  0.1  chr18             20617124 20618268 (30405210) + Harbinger3N_DR    DNA/PIF-Harbinger         1   1144     (0) 1343767  
   254   13.5  1.9  1.9  chr18             20618289 20618341 (30405137) + Harbinger-N31_DR  DNA/PIF-Harbinger         1     53   (632) 1343768  
   256    6.1  0.0  0.0  chr18             20618344 20618376 (30405102) + L1-82_DR          LINE/L1                4872   4904  (1106) 1343769  
  9441    3.6  0.5  1.1  chr18             20618393 20619543 (30403935) C Harbinger3N_DR    DNA/PIF-Harbinger       (0)   1144       1 1343770  
  3140   14.7 26.3  1.0  chr18             20619544 20620416 (30403062) + L1-82_DR          LINE/L1                4910   6001     (9) 1343769  
   981   16.0  2.4  0.6  chr18             20620447 20620616 (30402862) + Harbinger-N31B_DR DNA/PIF-Harbinger       221    393   (288) 1343771  
   795   18.2  5.7  7.9  chr18             20621239 20621483 (30401995) + Harbinger-N17_DR  DNA/PIF-Harbinger       585    824   (821) 1343772 *
  1321    9.4 28.8  1.4  chr18             20621267 20621558 (30401920) C HE1_DR1           SINE/tRNA-V-RTE        (25)    377       7 1343773  
  4673   11.4  5.1  1.4  chr18             20622197 20622941 (30400537) C TDR13             DNA                     (0)    772       1 1343774  
   318   27.4  0.0  0.0  chr18             20622881 20622953 (30400525) + DNA9-3_DR         DNA/MULE-MuDR?         5718   5790  (5589) 1343775 *
  3989    6.3  5.2  1.8  chr18             20623161 20623712 (30399766) C HATN3_DR          DNA/hAT-Tip100          (0)    571       1 1343776  
   259   14.8 13.0  0.0  chr18             20623750 20623803 (30399675) C CryptonV-N3_DR    DNA/Crypton-V       (14507)   6156    6096 1343777  
  1403   11.6 27.2  0.3  chr18             20623928 20624203 (30399275) C SINE2-3B_DR       SINE/tRNA-V             (0)    351       2 1343778  
   352   17.2  0.0  0.0  chr18             20624315 20624372 (30399106) + REP-1_DR          Unknown                   1     58     (0) 1343779  
   533   21.2  0.0  1.8  chr18             20625177 20625291 (30398187) + Mariner-7_DR      DNA/TcMar-Tc1           179    291  (1296) 1343780  
   278   21.7  8.3  1.1  chr18             20625265 20625348 (30398130) C Helitron-2_DR     RC/Helitron         (19181)   8231    8142 1343781 *
   219   20.2  7.5  5.2  chr18             20625268 20625281 (30398197) C EnSpm-N1_DR       DNA/CMC-EnSpm        (1577)    953     938 1343782 *
   860   14.4 27.4  1.4  chr18             20625282 20625500 (30397978) + ANGEL             DNA/Kolobok               3    277    (32) 1343783  
   452   24.6  6.3  2.7  chr18             20625374 20625496 (30397982) C hAT-N137_DR       DNA/hAT-Ac           (2846)    725     598 1343784 *
   217    7.1  0.0  0.0  chr18             20625497 20625524 (30397954) C DNA-N16_DR        DNA                     (0)   1003     976 1343785 *
  2721    7.5  1.8  0.0  chr18             20625524 20625921 (30397557) C Mariner-N38_DR    DNA/TcMar-Tc1           (0)    547     143 1343786  
   368   10.8  0.0  0.0  chr18             20625865 20625929 (30397549) + Zisupton-6_DR     DNA/Zisupton           8992   9056 (13060) 1343787 *
   535   20.2  7.5  5.2  chr18             20625937 20626124 (30397354) C ANGEL             DNA/Kolobok            (75)    234      43 1343788  
   508   13.4  1.7  2.6  chr18             20626285 20626399 (30397079) C EnSpm-N21_DR      DNA/CMC-EnSpm         (260)    219     106 1343789  
   271   10.0  0.0  0.0  chr18             20626406 20626445 (30397033) C Helitron-N5B_DR   RC/Helitron            (69)   1578    1539 1343790 *
  3003   11.6 27.2  4.2  chr18             20626428 20627221 (30396257) C Helitron-N5B_DR   RC/Helitron           (672)    975       7 1343790  
  3684   15.2  2.2  1.5  chr18             20627463 20628130 (30395348) C MuDR-N1_DR        DNA/MULE-MuDR           (0)    896     224 1343791  
  1105   17.1 24.6  1.0  chr18             20628502 20628826 (30394652) + TDR13E            DNA                       1    401   (279) 1343792  
  3467   14.2  0.0  0.2  chr18             20628887 20629415 (30394063) + DNA2-15_DR        DNA/hAT-Ac                1    528     (2) 1343793  
   618   16.8  0.0 28.7  chr18             20629457 20629631 (30393847) C Harbinger-N10_DR  DNA/PIF-Harbinger     (192)    136       1 1343794  
   799   15.2  6.0  0.7  chr18             20629632 20629774 (30393704) + TDR13E            DNA                     506    660    (20) 1343795  
   374   16.1  0.0 11.0  chr18             20629764 20629774 (30393704) + hAT-N198_DR       DNA/hAT-Charlie         722    723   (676) 1343796 *
   596    8.4  2.4  0.0  chr18             20629775 20629857 (30393621) + Mariner-N38_DR    DNA/TcMar-Tc1             1     85   (462) 1343797  
   309    6.8  8.5  0.0  chr18             20629860 20629918 (30393560) + CryptonV-N4_DR    DNA/Crypton-V          4825   4888  (8605) 1343798 *
   875   10.4  3.1  4.4  chr18             20629871 20630031 (30393447) + hAT-N21B_DR       DNA/hAT-Ac             1062   1220    (81) 1343799  
   269   16.3  5.1 16.0  chr18             20629919 20629974 (30393504) C DNA2-7_DR         DNA                  (7140)   2508    2405 1343800 *
   921   15.5  6.7  0.0  chr18             20630379 20630572 (30392906) + Merlin-N3_DR      DNA/Merlin               49    255     (0) 1343801  
   232   21.3  0.0 10.5  chr18             20630616 20630678 (30392800) C Zisupton-7_DR     DNA/Zisupton         (5008)  12074   12018 1343802 *
  3111   15.1  2.9 17.8  chr18             20630632 20631018 (30392460) + Merlin-1_DR       DNA/Merlin             4422   5202  (5325) 1343803  
  3491    6.4  4.0  0.7  chr18             20631019 20631541 (30391937) + Mariner-N38_DR    DNA/TcMar-Tc1             8    547     (0) 1343804  
   918    8.8  1.3  1.3  chr18             20632706 20632855 (30390623) + EnSpm-N16_DR      DNA/CMC-EnSpm             3    152    (50) 1343805  
   446   16.1  5.0  1.6  chr18             20632755 20632874 (30390604) + IS3EU-1_DR        DNA/IS3EU              3554   3677  (5027) 1343806 *
   846   19.5  3.5  0.0  chr18             20632898 20633071 (30390407) C HATN8_DR          DNA/Zisupton           (75)    180       1 1343807  
   214    2.8 13.5  2.4  chr18             20633297 20633333 (30390145) + EnSpm-N3B_DR      DNA/CMC-EnSpm          3648   3688    (46) 1343808 *
   333   13.9  6.8  1.3  chr18             20633301 20633373 (30390105) C EnSpm-N3C_DR      DNA/CMC-EnSpm          (16)    267     191 1343809  
   205   12.8  0.0  0.0  chr18             20633370 20633416 (30390062) C L2-56_DR          LINE/L2                 (8)   1244    1198 1343810 *
  3248    8.1 11.5  1.1  chr18             20633379 20633865 (30389613) C SINE3-1a          SINE/5S-Deu-L2          (0)    570      34 1343811  
  1205    7.9  1.5  3.1  chr18             20633863 20634058 (30389420) C EnSpm-N3C_DR      DNA/CMC-EnSpm          (90)    193       1 1343809 *
   893   16.2  6.2  0.5  chr18             20635141 20635332 (30388146) C DNA11TA1B_DR      DNA/CMC-EnSpm           (0)    203       1 1343812  
   717    5.4 16.2  3.5  chr18             20635439 20635592 (30387886) + DNA11TA1_DR       DNA/CMC-EnSpm            16    188    (15) 1343813  
   260   20.2 18.1  3.5  chr18             20635756 20635904 (30387574) C ASAT_CY           Satellite              (46)    216      47 1343814  
  1854    8.5 19.2  0.6  chr18             20636861 20637168 (30386310) + SINE2-3_DR        SINE/tRNA-V-RTE           1    365     (3) 1343815  
  1830   14.7  9.3  2.0  chr18             20637169 20637235 (30386243) C DNA-8-9_DR        DNA/hAT-Ac           (1288)   2431    2030 1343816  
   755   15.3 15.1  6.6  chr18             20638011 20638262 (30385216) C DNA-8-28_DR       DNA/hAT-Tip100?       (305)    277       6 1343817  
  2720    7.9  5.4  0.9  chr18             20639532 20639954 (30383524) C DNA15TA1_DR       DNA/CMC-EnSpm           (0)    442       1 1343818  
  2486    6.0  0.0  0.0  chr18             20640073 20640390 (30383088) + DNA13TA1a_DR      DNA/TcMar-Tc1             1    318     (0) 1343819  
   465   18.0  6.3  8.0  chr18             20640505 20640631 (30382847) C Kolobok-N11_DR    DNA/Kolobok-T2        (247)    224     100 1343820  
  3172    7.7 38.8  0.0  chr18             20640964 20641615 (30381863) + TDR2              DNA/TcMar-Tc1            33    937     (0) 1343821  
   292   12.2  0.0  0.0  chr18             20642773 20642821 (30380657) C Kolobok-N16_DR    DNA/Kolobok?            (0)   1242    1194 1343822 *
  1025   14.5  3.5  2.0  chr18             20642786 20642982 (30380496) + hAT-N167B_DR      DNA/hAT-Charlie        1208   1407   (166) 1343823 *
  1351   10.1  1.9  1.4  chr18             20642812 20643022 (30380456) + TDR17B            DNA/Sola-1              397    608   (938) 1343824  
   581   15.5 22.4  2.2  chr18             20643755 20643906 (30379572) + CryptonV-N4_DR    DNA/Crypton-V          7681   7862  (5631) 1343825 *
   769    8.3 26.3  0.0  chr18             20643775 20643907 (30379571) C SINE2-3B_DR       SINE/tRNA-V           (174)    177      10 1343826  
   659   17.5 22.8  1.0  chr18             20643908 20643936 (30379542) C SAT-26B_DR        Satellite               (7)    786     590 1343827  
   842   20.4  5.0  4.7  chr18             20643956 20644171 (30379307) + L2-33_DRe         LINE/L2                1148   1304   (144) 1343828  
  1194    4.6  0.0  0.7  chr18             20644172 20644324 (30379154) + SINE_DR1          SINE                    103    254     (4) 1343829  
   435    9.4  0.0  1.6  chr18             20644270 20644334 (30379144) C DNA8-20_DR        DNA/hAT              (8029)  12759   12696 1343830 *
   391   24.1  0.0  0.9  chr18             20644344 20644452 (30379026) C Kolobok-N16_DR    DNA/Kolobok?           (84)   1158    1051 1343822  
   309   19.7  1.4  0.0  chr18             20644479 20644549 (30378929) + Kolobok-N16_DR    DNA/Kolobok?           1117   1188    (54) 1343831  
   871    3.7  0.0  0.9  chr18             20644554 20644663 (30378815) C SINE_DR1          SINE                    (0)    258     150 1343832  
   625   22.6  3.8  3.8  chr18             20644664 20644847 (30378631) C Kolobok-N16_DR    DNA/Kolobok?          (210)   1032     849 1343822  
  1790   16.0  4.6  0.0  chr18             20644852 20645157 (30378321) C Harbinger-N13_DR  DNA/PIF-Harbinger       (1)    323       4 1343833  
   213   26.9  4.1  4.1  chr18             20645123 20645163 (30378315) + MuDR-2N1_DR       DNA/MULE-MuDR          6798   6838  (5387) 1343834 *
  4512   13.1  5.5  6.6  chr18             20645164 20646031 (30377447) + HarbingerN4_DR    DNA/PIF-Harbinger         1    859     (1) 1343835  
   977   15.8  5.3  1.4  chr18             20646064 20646269 (30377209) C Kolobok-N16_DR    DNA/Kolobok?          (427)    815     602 1343822  
   323   11.5  3.2  3.2  chr18             20646419 20646481 (30376997) C DNA-X-8_DR        DNA                   (300)    612     550 1343836  
   243    9.7  0.0  0.0  chr18             20646488 20646518 (30376960) C DNA-X-8_DR        DNA                   (511)    401     371 1343836  
  2727    9.0  8.9  0.6  chr18             20646519 20647051 (30376427) C hAT-N58_DR        DNA/hAT-Ac              (0)    791       1 1343837  
  1265   22.7  9.8  0.8  chr18             20647083 20647419 (30376059) + TC1DR3            DNA/TcMar-Tc1           780   1146    (79) 1343838  
  1271   22.7 12.3  5.2  chr18             20647466 20648027 (30375451) + hAT-N126B_DR      DNA/hAT-Ac                1    600     (0) 1343839  
   231   13.5  0.0  0.0  chr18             20648490 20648526 (30374952) C DNA6-1_DR         DNA/hAT-hAT5          (425)    724     688 1343840 *
   248   23.7 21.5  2.6  chr18             20648502 20648527 (30374951) + Dada-U1A_DR       DNA/Dada               5655   5808  (5171) 1343841  
   356   24.0  1.0  4.0  chr18             20648528 20648631 (30374847) + TE-X-13_DR        Unknown                1187   1287  (1138) 1343842 *
   506   24.9  8.2  1.4  chr18             20648541 20648748 (30374730) C ANGEL             DNA/Kolobok            (87)    222       1 1343843  
   244   25.4  4.4 12.2  chr18             20648749 20648774 (30374704) C EnSpm-8_DR        DNA/CMC-EnSpm        (1107)   8334    8325 1343844  
   290   21.1  5.6  0.0  chr18             20649278 20649348 (30374130) + hAT-N51_DR        DNA/hAT-Ac                1     75   (293) 1343845  
  5525   11.1  6.1  2.7  chr18             20649349 20650374 (30373104) C DNA-8-8_DR        DNA/hAT-Charlie         (0)   1125      66 1343846  
  2144    8.1  2.0  0.0  chr18             20650385 20650680 (30372798) + hAT-N51_DR        DNA/hAT-Ac               67    368     (0) 1343847  
   893   15.2 16.4  0.0  chr18             20651180 20651344 (30372134) + hAT-N85_DR        DNA/hAT-Charlie           3    194     (0) 1343848  
   518   20.4  1.0 12.5  chr18             20651394 20651435 (30372043) + DNA6-1_DR         DNA/hAT-hAT5            115    136  (1013) 1343849  
  1074   19.7  9.5  1.8  chr18             20651436 20651746 (30371732) + hAT-N126B_DR      DNA/hAT-Ac                1    335   (265) 1343850  
  1758    5.6  2.6  0.0  chr18             20651747 20651978 (30371500) + TDR20             DNA/Merlin                2    239     (0) 1343851  
   933   19.5  0.4 19.1  chr18             20652051 20652323 (30371155) + HATN12B_DR        DNA/hAT-Ac              466    695     (0) 1343852  
   201   14.3  0.0  2.9  chr18             20653334 20653369 (30370109) C Tx1-31_DR         LINE/L1-Tx1           (942)   2177    2143 1343853  
   301   18.6  8.2  0.0  chr18             20653473 20653569 (30369909) + DNA-8-26_DR       DNA/hAT-Tip100         1327   1431   (743) 1343854 *
   579    9.6  7.6  3.2  chr18             20653489 20653606 (30369872) + DNA-2-30_DR       DNA                       8    130   (258) 1343855  
   560   16.8  2.9  0.0  chr18             20653607 20653625 (30369853) C DNA-2-30B_DR      DNA                     (7)    406     266 1343856  
  6501   10.3  9.3  7.2  chr18             20653633 20654845 (30368633) + LOOPERN5_DR       DNA/Kolobok-T2            1   1237     (0) 1343857  
   658   20.0 13.2  1.5  chr18             20654846 20655079 (30368399) + DNA-2-30B_DR      DNA                     152    412     (1) 1343858  
   226   15.5  0.0 11.9  chr18             20656196 20656261 (30367217) C Ginger1-2_DR      DNA/Ginger-1         (6143)    479     421 1343859 *
   290   14.7  0.0  2.9  chr18             20656224 20656293 (30367185) + L1-56_DR          LINE/L1                4817   4884    (98) 1343860 *
   323   15.1  0.0  0.0  chr18             20656232 20656304 (30367174) + EnSpm-N13_DR      DNA/CMC-EnSpm          5973   6045 (16104) 1343861  
   209   13.4  7.2  2.8  chr18             20656245 20656313 (30367165) + hAT-N48B_DR       DNA/hAT-Ac             1358   1429   (711) 1343862 *
  2558   10.7 11.2 19.7  chr18             20657005 20657786 (30365692) + HATN2_DR          DNA/hAT                 193    919   (300) 1343863  
   751    9.1  0.0  0.0  chr18             20657794 20657892 (30365586) + HATN2_DR          DNA/hAT                1118   1216     (3) 1343864  
   200    3.8  0.0  0.0  chr18             20658392 20658444 (30365034) C hAT-10_DR         DNA/hAT-Tip100       (4304)    176     124 1343865  
   304   18.6  4.5 18.0  chr18             20659094 20659250 (30364228) C DNA2-8_DR         DNA/CMC-EnSpm        (2646)   1761    1623 1343866  
   286   23.5 23.2  4.3  chr18             20659098 20659147 (30364331) + EnSpm-N13_DR      DNA/CMC-EnSpm         13508  13807  (8342) 1343867 *
   382   20.6 18.6  4.8  chr18             20659148 20659351 (30364127) C ANGEL             DNA/Kolobok            (70)    239       9 1343868  
  1035   16.4  9.7  1.0  chr18             20660166 20660443 (30363035) + TDR16             DNA/Merlin                5    306     (7) 1343869  
   297   25.0  5.0  5.0  chr18             20660416 20660516 (30362962) C hAT-N22B_DR       DNA/hAT-Ac            (360)   1019     919 1343870 *
  1260    9.7  2.7  0.0  chr18             20660428 20660612 (30362866) C TDR19             DNA/hAT-Charlie       (195)    210      21 1343871  
   731   22.2 17.4  2.8  chr18             20660444 20660753 (30362725) + TDR19             DNA/hAT-Charlie           1    354    (51) 1343872 *
   935   12.9  0.4  0.3  chr18             20660623 20660773 (30362705) C TDR19C            DNA/hAT-Charlie        (12)    384     254 1343873  
   377   10.4  9.9  4.7  chr18             20660789 20660869 (30362609) + hAT-N78_DR        DNA/hAT-Charlie           1     85   (234) 1343874 *
  1123    5.0  0.0  0.7  chr18             20660852 20660993 (30362485) C DNA6-6_DR         DNA                  (6715)   4566    4426 1343875  
  1025    8.2  0.6  5.0  chr18             20660855 20661021 (30362457) + DNA9-6_DR         DNA                    4457   4616  (3268) 1343876 *
  1855   13.3  6.7  8.6  chr18             20661015 20661465 (30362013) + DNA8-4A_DR        DNA/hAT-Charlie         477    919     (0) 1343877  
   211   14.8  0.0 12.5  chr18             20661633 20661686 (30361792) + piggyBac-N19_DR   DNA/PiggyBac?             8     55   (104) 1343878  
   553   20.8  3.5  4.3  chr18             20661753 20661893 (30361585) + DNA9-6_DR         DNA                    4445   4584  (3300) 1343879 *
  2114   16.0  0.3  0.6  chr18             20661786 20662131 (30361347) C SINE2-4_DR        SINE/tRNA-V-RTE        (20)    351       7 1343880  
   395   17.2  0.0  0.0  chr18             20662075 20662138 (30361340) + DNA7-N2_DR        DNA/hAT-hAT6           1638   1701   (313) 1343881 *
   449   21.5  2.1  5.8  chr18             20662154 20662296 (30361182) + SINE2-1_DR        SINE/tRNA                61    198     (0) 1343882  
  2489   11.0 25.9  0.9  chr18             20662364 20662868 (30360610) + TDR8B             DNA/hAT-Ac                1    630   (333) 1343883  
   749   11.4  0.0  3.8  chr18             20664273 20664409 (30359069) C hAT-N25B_DR       DNA/hAT-Ac              (0)    720     589 1343884 *
  1004   12.5  2.4  0.6  chr18             20664407 20664575 (30358903) C hAT-N25B_DR       DNA/hAT-Ac            (439)    281     110 1343884  
   464   22.8  7.4 14.8  chr18             20664543 20664758 (30358720) + SAT-26_DR         Satellite              2518   2719  (1164) 1343885 *
  3489    3.6  0.0  0.5  chr18             20664593 20665010 (30358468) + Looper-N8_DR      DNA/Kolobok-T2            1    416   (691) 1343886  
  2558    4.5  0.0  0.0  chr18             20665019 20665327 (30358151) + Looper-N8_DR      DNA/Kolobok-T2          799   1107     (0) 1343887  
   309   16.2  9.0  1.2  chr18             20665433 20665639 (30357839) + (GGATG)n          Simple_repeat             1    223     (0) 1343888  
  4694    7.0  3.5  0.6  chr18             20665650 20666277 (30357201) C TZF28B            DNA/TcMar-Tc1         (351)   1263     618 1343889  
  1203    6.9  0.6  0.0  chr18             20666302 20666474 (30357004) + TZF28B            DNA/TcMar-Tc1          1441   1614     (0) 1343890  
   202   13.9  5.6  0.0  chr18             20667273 20667308 (30356170) + hAT-28N1_DR       DNA/hAT-Charlie         173    210  (1102) 1343891  
  3648    9.8  7.2  0.2  chr18             20667715 20668257 (30355221) + TC1DR3            DNA/TcMar-Tc1            23    603   (622) 1343892  
   970    2.7  0.0  0.0  chr18             20668258 20668369 (30355109) + TC1DR3            DNA/TcMar-Tc1           870    981   (244) 1343893  
  9565    3.7  0.1  0.6  chr18             20668372 20669521 (30353957) C Harbinger3N_DR    DNA/PIF-Harbinger       (0)   1144       1 1343894  
  1536   10.9  3.4  0.0  chr18             20669522 20669758 (30353720) + TC1DR3            DNA/TcMar-Tc1           981   1225     (0) 1343895  
   393   19.5  0.0  1.2  chr18             20669686 20669768 (30353710) + Merlin-2_DR       DNA/Merlin             4829   4910  (9011) 1343896 *
   243   20.5  0.0  0.0  chr18             20669861 20669899 (30353579) + hAT-N128_DR       DNA/hAT-Charlie         589    627   (186) 1343897  
   268   23.9  0.0  0.0  chr18             20670454 20670520 (30352958) + Rex1-54_DR        LINE/Rex-Babar         1465   1531     (7) 1343898  
  2081   10.5  6.6  0.6  chr18             20670635 20671074 (30352404) C DNA-6-N8_DR       DNA                     (0)   2308    1880 1343899  
   274   11.6  0.0  7.7  chr18             20672364 20672419 (30351059) + CryptonV-3_DR     DNA/Crypton-V           918    969 (22484) 1343900 *
  3131   10.5  4.6  6.8  chr18             20672374 20673029 (30350449) C Merlin-1_DR       DNA/Merlin           (8337)   2190    1549 1343901  
   890   15.8  2.1  7.5  chr18             20672831 20673070 (30350408) + Zisupton-6_DR     DNA/Zisupton           9131   9358 (12758) 1343902 *
   683   16.5  0.6  1.8  chr18             20672923 20673089 (30350389) C Zisupton-6_DR     DNA/Zisupton        (13397)   8719    8555 1343903 *
   226   15.8 18.8  1.3  chr18             20673089 20673152 (30350326) + hAT-N93_DR        DNA/hAT-Ac               49    123   (386) 1343904 *
  1803    7.9 22.6  0.0  chr18             20673174 20673513 (30349965) + hAT-N105_DR       DNA/hAT-Ac              865   1281     (0) 1343905  
   377   12.0 15.7  5.6  chr18             20674810 20674924 (30348554) C ANGEL             DNA/Kolobok             (0)    309     184 1343906  
  3842   13.2  8.3  1.6  chr18             20674951 20675720 (30347758) C hAT-N52_DR        DNA/hAT-Ac              (0)    821       1 1343907  
   357   22.2  9.7 10.3  chr18             20675694 20675722 (30347756) C Helitron-2_DR     RC/Helitron         (19311)   8101    7930 1343908 *
   741   14.7  6.2  0.7  chr18             20675723 20675866 (30347612) + ANGEL             DNA/Kolobok             158    309     (0) 1343909  
   308   24.1  6.9  5.1  chr18             20675867 20675900 (30347578) + EnSpm-N39C_DR     DNA/CMC-EnSpm?         1964   2000  (1593) 1343910  
  1194    8.6  7.1  0.0  chr18             20676116 20676313 (30347165) C EnSpm-N4_DR       DNA/CMC-EnSpm           (0)    212       1 1343911  
   427   15.5 28.5  0.6  chr18             20676439 20676568 (30346910) C ASAT_CY           Satellite              (58)    204      39 1343912  
   231    3.1  0.0  0.0  chr18             20676617 20676680 (30346798) C DNA-1-7_DR        DNA/PIF-Harbinger     (698)    740     677 1343913  
   232   14.0 12.1  1.6  chr18             20677242 20677299 (30346179) + DNA11TA1B_DR      DNA/CMC-EnSpm            60    123    (80) 1343914 *
   257   11.5 11.5  0.0  chr18             20677295 20677346 (30346132) C Polinton-2N1_DR   DNA/Maverick         (7209)   3883    3826 1343915  
   233   23.1  6.4  3.1  chr18             20677694 20677787 (30345691) C IS3EU-1_DR        DNA/IS3EU            (8472)    232     136 1343916 *
   277   19.4  4.3  2.9  chr18             20677719 20677787 (30345691) C EnSpm-11_DR       DNA/CMC-EnSpm        (7969)   1034     965 1343917  
   236   20.0 10.3  2.1  chr18             20677788 20677805 (30345673) + IS3EU-1N1_DR      DNA/IS3EU              1031   1124   (864) 1343918  
  2420   12.2  0.8  1.6  chr18             20677978 20678351 (30345127) C TDR17B            DNA/Sola-1            (771)    775     405 1343919  
  1766   20.3  4.7  1.8  chr18             20677985 20678406 (30345072) C Mariner-N2_DR     DNA/TcMar            (2287)   1679    1246 1343920 *
   259   13.2 10.0 17.5  chr18             20678702 20678736 (30344742) C DNA8-25_DR        DNA                  (2799)   1168    1066 1343921  
   326    7.0 17.3  4.8  chr18             20678737 20678811 (30344667) + L2-5_DRe          LINE/L2                2143   2226     (1) 1343922  
   272   19.6  0.6  0.6  chr18             20678873 20678947 (30344531) C EnSpm-11_DR       DNA/CMC-EnSpm        (8135)    868     812 1343917  
   247   20.9  8.0  2.1  chr18             20678948 20678960 (30344518) + IS3EU-1N1_DR      DNA/IS3EU              1646   1738   (250) 1343923  
   543   13.4 11.6  0.0  chr18             20679053 20679164 (30344314) + DNA2-16_DR        DNA                    8030   8154  (9897) 1343924 *
  2554    7.5  1.7  0.8  chr18             20679068 20679416 (30344062) + hAT-N137_DR       DNA/hAT-Ac             2353   2704   (867) 1343925  
   868   14.0  0.7  3.3  chr18             20679283 20679437 (30344041) + hAT-N127_DR       DNA/hAT-Charlie        7001   7151  (3165) 1343926 *
   441   13.6  3.4  1.1  chr18             20681323 20681411 (30342067) + Mariner-N2_DR     DNA/TcMar              1291   1381  (2585) 1343927 *
   478   10.9  0.0  0.0  chr18             20681347 20681410 (30342068) C SINE2-5_DR        SINE/tRNA-V-RTE         (1)    281     218 1343928  
   202   16.2  9.1  9.1  chr18             20681411 20681434 (30342044) C CryptonV-1_DR     DNA/Crypton-V       (15187)   2686    2599 1343929  
  3114    9.1  5.5  2.7  chr18             20681713 20682220 (30341258) C hAT-N61_DR        DNA/hAT-Tip100          (3)    522       1 1343930  
  1097   13.5  2.7  0.0  chr18             20682669 20682853 (30340625) C DNA11TA1_DR       DNA/CMC-EnSpm           (0)    203      14 1343931  
   214   13.2  0.0  2.6  chr18             20683310 20683348 (30340130) + ASAT_CY           Satellite               211    248    (14) 1343932  
   289   20.2  4.5  0.0  chr18             20683415 20683503 (30339975) C IS3EU-1_DR        DNA/IS3EU            (1936)   6768    6676 1343933 *
   308    4.9  0.0  6.6  chr18             20683443 20683507 (30339971) + Rex1-31_DRe       LINE/Rex-Babar         3056   3116   (417) 1343934 *
   321   11.0  0.0  5.5  chr18             20683455 20683531 (30339947) C EnSpm-9_DR        DNA/CMC-EnSpm        (7649)    971     899 1343935  
   206   22.6  1.6  0.0  chr18             20684210 20684271 (30339207) + ZFERV-2-I_DR      LTR/ERV1                634    696  (9868) 1343936 *
   259   17.8  4.2  6.4  chr18             20684247 20684342 (30339136) C L1-66_DR          LINE/L1               (195)   5279    5186 1343937  
   234   14.0 10.3  2.1  chr18             20684262 20684280 (30339198) C DNA-N45_DR        DNA/CMC-EnSpm         (311)    402     218 1343938 *
   282    8.8  0.7 10.9  chr18             20684281 20684432 (30339046) C Mariner-N5C_DR    DNA/TcMar            (6378)   1543    1406 1343939 *
   387    7.1  2.8  0.7  chr18             20684300 20684441 (30339037) C hAT-N39_DR        DNA/hAT-Tip100        (219)   1375    1231 1343940  
   371    7.2  0.7  2.1  chr18             20684318 20684344 (30339134) + Mariner-N5C_DR    DNA/TcMar              1403   1496  (6425) 1343941 *
   608    0.0  0.0  0.0  chr18             20684346 20684421 (30339057) C DNA2-7_DR         DNA                  (6956)   2694    2619 1343942  
   224   10.8  2.0  0.0  chr18             20684374 20684475 (30339003) + EnSpm-N11_DR      DNA/CMC-EnSpm           478    581  (4772) 1343943 *
   429    0.0  0.0  0.0  chr18             20684422 20684448 (30339030) + Helitron-4_DR     RC/Helitron           11841  11943 (19925) 1343944  
   371    7.2  0.7  2.1  chr18             20684449 20684459 (30339019) + Mariner-N5C_DR    DNA/TcMar              1497   1542  (6379) 1343941  
   848   34.6  3.2  0.0  chr18             20684471 20684872 (30338606) C L1-66_DR          LINE/L1               (349)   5125    4711 1343937  
   214   35.6  0.0  5.0  chr18             20686006 20686018 (30337460) + hAT-N127_DR       DNA/hAT-Charlie        5795   5814  (4502) 1343945  
   217   29.1  2.2  3.4  chr18             20686019 20686030 (30337448) + DNA2-16_DR        DNA                   13828  13838  (4213) 1343946  
  1596    6.2  0.0  0.0  chr18             20686031 20686225 (30337253) C hAT-N66B_DR       DNA/hAT-Charlie         (0)    195       1 1343947  
   214   35.6  0.0  5.0  chr18             20686108 20686215 (30337263) + hAT-N127_DR       DNA/hAT-Charlie        5815   5994  (4322) 1343945 *
  2089   10.0  8.1  0.6  chr18             20686330 20686662 (30336816) + HE1_DR1           SINE/tRNA-V-RTE          23    380    (22) 1343948  
  1168   17.0 17.6  0.3  chr18             20687509 20687815 (30335663) C Kolobok-N5_DR     DNA/Kolobok-T2?         (0)    485     126 1343949  
  1882   14.7  8.0  8.2  chr18             20687860 20688347 (30335131) C DNA-8-11B_DR      DNA/hAT-Blackjack       (0)   1220     734 1343950  
  1556   20.1 21.1  6.0  chr18             20688348 20688700 (30334778) C DNA-8-11_DR       DNA/hAT-Ac              (0)    961       2 1343951  
   679   17.3 16.5  1.4  chr18             20688540 20688721 (30334757) C EnSpm-2_DR        DNA/CMC-EnSpm        (6717)   1271    1063 1343952 *
   581   17.8  0.0  1.0  chr18             20688709 20688803 (30334675) + SINE3-1           SINE/5S-Deu-L2          214    307   (283) 1343953 *
   637   16.0  2.6 16.4  chr18             20688804 20688997 (30334481) + DNA-8-28_DR       DNA/hAT-Tip100?           1    171   (411) 1343954  
   424   16.3  8.1  0.0  chr18             20688978 20689063 (30334415) C MuDR-2_DR         DNA/MULE-MuDR        (3653)  20280   20188 1343955 *
  1221    9.4  7.3  0.1  chr18             20688999 20689227 (30334251) + SINE2-4_DR        SINE/tRNA-V-RTE           1    367     (4) 1343956  
   585   17.2  4.1  0.8  chr18             20689122 20689244 (30334234) + DNA-TA-4_DR       DNA/TcMar              4549   4675  (5120) 1343957 *
  1718   10.2 14.5  0.6  chr18             20689220 20689536 (30333942) + DNA8-13_DR        DNA/hAT-Tip100?         141    501   (157) 1343958  
   487   19.4 13.9  3.1  chr18             20689536 20689679 (30333799) + SINE3-1           SINE/5S-Deu-L2          414    572    (18) 1343953 *
   276   23.4  6.2  1.7  chr18             20689784 20689896 (30333582) C Kolobok-N5_DR     DNA/Kolobok-T2?         (2)    483     366 1343959  
   278   19.2 12.8  0.0  chr18             20689924 20690001 (30333477) C Kolobok-N5_DR     DNA/Kolobok-T2?       (201)    284     197 1343959  
   935    1.9  1.9  0.0  chr18             20690068 20690175 (30333303) C SINE3-1           SINE/5S-Deu-L2          (0)    590     481 1343960  
   819    8.0  1.8  0.0  chr18             20691325 20691437 (30332041) C DNA-6-N2_DR       DNA                  (1568)   3488    3374 1343961  
   221   11.4  1.6 16.4  chr18             20692035 20692097 (30331381) + hAT-N111_DR       DNA/hAT-Ac              519    573   (529) 1343962  
   700   17.5  5.9  2.2  chr18             20692375 20692596 (30330882) C CR1-22_DR         LINE/L2                (16)   1705    1476 1343963  
   400   13.5  3.3  1.1  chr18             20692618 20692707 (30330771) C DNA8-25_DR        DNA                  (2794)   1173    1082 1343964  
   308   14.6  2.1  5.5  chr18             20692655 20692748 (30330730) C CryptonV-N5_DR    DNA/Crypton-V       (16967)   7570    7480 1343965 *
   235   17.4  0.0  0.0  chr18             20692750 20692795 (30330683) C hAT-N178_DR       DNA/hAT-Ac            (585)   1122    1077 1343966  
  3915    5.1 10.9  0.5  chr18             20692812 20693345 (30330133) + SINE3-1           SINE/5S-Deu-L2            2    590     (0) 1343967  
  1511   23.4  7.0 18.4  chr18             20693030 20693660 (30329818) C EnSpm-N48B_DR     DNA/CMC-EnSpm        (5308)   1651     763 1343968 *
  2312   11.9  2.8  0.0  chr18             20693661 20694013 (30329465) + HE1_DR1           SINE/tRNA-V-RTE           2    364    (38) 1343969  
  1040   24.4  3.1  3.9  chr18             20694759 20694775 (30328703) C EnSpm-N13_DR      DNA/CMC-EnSpm        (8315)  13834   13731 1343970  
  1943   11.5  1.3  0.0  chr18             20694776 20695080 (30328398) C ANGEL             DNA/Kolobok             (0)    309       1 1343971  
  1040   24.4  3.1  3.9  chr18             20695081 20695117 (30328361) C EnSpm-N13_DR      DNA/CMC-EnSpm        (8315)  13730   13479 1343970  
  1051   10.7  4.2  1.5  chr18             20696716 20696905 (30326573) C DNA11TA1_DR       DNA/CMC-EnSpm           (1)    202       8 1343972  
  2743    5.5  4.8  5.0  chr18             20697244 20697682 (30325796) + piggyBac-N3_DR    DNA/PiggyBac              1    438     (0) 1343973  
   665   13.9  3.3  0.0  chr18             20699986 20700107 (30323371) C hAT-27N1_DR       DNA/hAT-Ac             (20)    711     586 1343974  
   326   19.1  0.0  0.0  chr18             20700115 20700177 (30323301) + DIRS-1-LTR_DR     LTR/Ngaro                48    110   (512) 1343975  
  1744   19.4  0.5  4.0  chr18             20700189 20700580 (30322898) + DIRS-1-LTR_DR     LTR/Ngaro               188    566    (56) 1343975  
  2942   10.3  2.4  4.2  chr18             20700605 20701059 (30322419) C TDR5              DNA/CMC-EnSpm           (0)    531      85 1343976  
  6300    2.8 11.5  0.0  chr18             20701079 20701911 (30321567) C Gypsy-35-LTR_DR   LTR/Gypsy               (0)    929       1 1343977  
   292    7.5  0.0  0.0  chr18             20701912 20701950 (30321528) C TDR5              DNA/CMC-EnSpm         (492)     39       1 1343976  
  1496    8.6 23.5  0.6  chr18             20703371 20703638 (30319840) + SINE2-4_DR        SINE/tRNA-V-RTE          41    369     (2) 1343978  
   399   14.4 25.8  1.3  chr18             20703532 20703651 (30319827) C Helitron-4_DR     RC/Helitron         (15410)  16458   16310 1343979 *
   457   22.1  3.0  3.0  chr18             20703643 20703810 (30319668) C EnSpm-N21_DR      DNA/CMC-EnSpm          (37)    442     275 1343980  
  2834    3.9  2.8  0.3  chr18             20703811 20704170 (30319308) + Merlin-N1_DR      DNA/Merlin                1    369     (0) 1343981  
   420   25.4  0.0  4.0  chr18             20704171 20704309 (30319169) C EnSpm-N21_DR      DNA/CMC-EnSpm         (201)    278     146 1343980  
   410    5.7  4.2  1.4  chr18             20704812 20704882 (30318596) + LOOPERN4B_DR      DNA/Kolobok-T2           89    161   (342) 1343982  
   204    3.7  0.0  0.0  chr18             20704883 20704909 (30318569) + LOOPERN4B_DR      DNA/Kolobok-T2          306    332   (171) 1343983  
  1736    1.0  0.0  0.0  chr18             20705040 20705232 (30318246) + TDR3              DNA/hAT-Charlie           1    193     (0) 1343984  
   701   26.8  2.8  1.4  chr18             20705233 20705248 (30318230) + hAT-N22B_DR       DNA/hAT-Ac              850   1013   (366) 1343985  
   264   18.9  0.0  3.8  chr18             20705324 20705378 (30318100) C MuDR-2_DR         DNA/MULE-MuDR        (3657)  20276   20224 1343986 *
  1370   16.7 17.1  1.5  chr18             20705348 20705386 (30318092) C DNA8-23_DR        DNA                  (4708)   2031    1695 1343987  
  1551    9.6 16.2  1.0  chr18             20705387 20705639 (30317839) + hAT-N137_DR       DNA/hAT-Ac             2424   2714   (857) 1343988  
   915   15.6 16.1  1.8  chr18             20705426 20705667 (30317811) + ZFERV-2N1-I_DR    LTR/ERV1               5797   6072   (905) 1343989 *
   266   21.0  0.0  3.2  chr18             20706445 20706508 (30316970) C Kolobok-N16_DR    DNA/Kolobok?          (697)    545     484 1343990  
  2434   10.8  3.9  0.5  chr18             20706509 20706890 (30316588) + LOOPERN4B_DR      DNA/Kolobok-T2            3    397   (106) 1343991  
  1491   16.1  1.7  9.1  chr18             20706918 20707272 (30316206) C Kolobok-N16_DR    DNA/Kolobok?          (911)    331       1 1343990  
   535   27.7  4.6  5.2  chr18             20707693 20707886 (30315592) + HATN12B_DR        DNA/hAT-Ac              503    695     (0) 1343992  
  1023    7.1  1.9  4.4  chr18             20709744 20709905 (30313573) + hAT-N145_DR       DNA/hAT-Ac                1    158  (1433) 1343993  
   442   25.7  1.5  3.6  chr18             20709883 20709904 (30313574) + DNA9-3_DR         DNA/MULE-MuDR?         9428   9563  (1816) 1343994 *
   783   11.7  0.0 14.2  chr18             20709905 20710073 (30313405) + Zisupton-6_DR     DNA/Zisupton           8744   8891 (13225) 1343995  
   500   23.6  0.6  0.0  chr18             20709919 20710092 (30313386) C EnSpm-6N1_DR      DNA/CMC-EnSpm        (8132)   1104     930 1343996 *
  3056    7.8  8.5  1.0  chr18             20710000 20710468 (30313010) + Merlin-1_DR       DNA/Merlin             1055   1558  (8969) 1343997  
   359   21.7  2.4  1.2  chr18             20710454 20710475 (30313003) C DNA7-N2_DR        DNA/hAT-hAT6          (291)   1723    1701 1343998 *
  2134    6.7  0.0  0.7  chr18             20710476 20710760 (30312718) + SINE2-3_DR        SINE/tRNA-V-RTE           1    283    (85) 1343999  
  1167   16.5 21.6  3.4  chr18             20710570 20710940 (30312538) C DNAX-23_DR        DNA                  (2082)   9719    9284 1344000 *
  1240   10.9  0.6  0.0  chr18             20710774 20710956 (30312522) C HE1_DR1           SINE/tRNA-V-RTE       (218)    184       1 1344001  
   655   22.4  5.9  2.9  chr18             20710957 20711016 (30312462) C CryptonV-N4_DR    DNA/Crypton-V        (4610)   8883    8818 1344002 *
  1014   16.5  1.4  1.9  chr18             20710957 20710989 (30312489) C EnSpm-N17_DR      DNA/TcMar            (1988)   3205    2991 1344003  
  1550   14.2  5.6  0.0  chr18             20712021 20712322 (30311156) C L2-3_DRe          LINE/L2                 (7)   5061    4743 1344004  
   299   17.9  5.0  2.4  chr18             20712336 20712415 (30311063) + EnSpm-N13_DR      DNA/CMC-EnSpm         10440  10521 (11628) 1344005 *
   376    6.1  2.0  0.0  chr18             20712367 20712415 (30311063) C HATN2_DR          DNA/hAT                 (0)   1219    1170 1344006  
   202    8.3  2.8  0.0  chr18             20712442 20712477 (30311001) C HATN2_DR          DNA/hAT               (722)    497     461 1344007  
  1664    9.2  9.5  3.7  chr18             20712496 20712801 (30310677) C HATN2_DR          DNA/hAT               (888)    331       9 1344008  
  1095   16.5 10.2  6.1  chr18             20712802 20712857 (30310621) C CryptonV-N5_DR    DNA/Crypton-V        (8877)  15660   15285 1344009  
  1797    7.6 19.5  0.3  chr18             20713271 20713573 (30309905) + Merlin-1_DR       DNA/Merlin             1112   1472  (9055) 1344010  
   295    7.7  0.0  0.0  chr18             20713553 20713591 (30309887) C DNA-X-4_DR        DNA                    (96)   1149    1111 1344011 *
   382   23.8  3.4  4.0  chr18             20713599 20713747 (30309731) C Mariner-6_DR      DNA/TcMar-Tc1        (1470)    159      12 1344012  
   881    9.0 28.9  0.0  chr18             20714404 20714559 (30308919) C TDR19C            DNA/hAT-Charlie         (0)    396     196 1344013  
   587   13.7  0.0  5.5  chr18             20714643 20714758 (30308720) + hAT-N166_DR       DNA/hAT-hAT5             10    119   (421) 1344014  
   509   14.1  0.0  0.0  chr18             20714756 20714840 (30308638) + DNA-8-24_DR       DNA/hAT-Tip100          486    570  (1213) 1344015 *
  1186   14.8  4.2  1.2  chr18             20714842 20715033 (30308445) C EnSpm-N7_DR       DNA/CMC-EnSpm           (0)   2239    2028 1344016  
   418   14.3  0.0  2.9  chr18             20715034 20715105 (30308373) C hAT-N22B_DR       DNA/hAT-Ac            (957)    422     353 1344017  
   445   14.6  4.5  0.0  chr18             20715121 20715209 (30308269) C TDR6              DNA                   (156)     94       2 1344018  
   514   13.3  0.0  2.0  chr18             20715210 20715306 (30308172) + hAT-N166_DR       DNA/hAT-hAT5            119    213   (327) 1344019 *
  1449   12.2  1.8  0.4  chr18             20715299 20715520 (30307958) + TDR19             DNA/hAT-Charlie         181    405     (0) 1344020  
  1226   14.4  7.4  5.5  chr18             20715521 20715844 (30307634) + hAT-N166_DR       DNA/hAT-hAT5            211    540     (0) 1344021  
  2763    7.5 10.1  0.4  chr18             20715856 20716348 (30307130) C TDR7              DNA                     (0)    541       1 1344022  
   224   12.5  7.5  0.0  chr18             20716320 20716359 (30307119) + Zisupton-3_DR     DNA/Zisupton           4150   4192  (3763) 1344023 *
   906   12.9  4.4  1.6  chr18             20716707 20716887 (30306591) + DNA11TA1B_DR      DNA/CMC-EnSpm            17    202     (1) 1344024  
   297   24.7 11.8  0.0  chr18             20717718 20717802 (30305676) C L1-131_DR         LINE/L1               (369)    913     819 1344025  
  1577   13.4 15.7  4.3  chr18             20718173 20718649 (30304829) C TDR7              DNA                     (0)    541      13 1344026  
   928   12.3 17.4  0.4  chr18             20718649 20718844 (30304634) C Zisupton-6_DR     DNA/Zisupton        (12896)   9220    8992 1344027 *
  2990    8.8  5.9  0.6  chr18             20718673 20719164 (30304314) + Mariner-N38_DR    DNA/TcMar-Tc1            30    547     (0) 1344028  
   448   25.2 11.0  0.0  chr18             20719293 20719447 (30304031) C HATN8_DR          DNA/Zisupton           (56)    199      28 1344029  
  1539   13.9  4.1  0.0  chr18             20719481 20719725 (30303753) + HATN8_DR          DNA/Zisupton              1    255     (0) 1344030  
  1286    8.9  0.0  0.0  chr18             20719781 20719949 (30303529) + hAT-N141_DR       DNA/hAT-Charlie           3    171    (23) 1344031  
   260   25.3  3.4  2.2  chr18             20719838 20719852 (30303626) + ENSPM-6_DR        DNA/CMC-EnSpm         22411  22468 (10148) 1344032 *
   632   23.0  7.0  5.1  chr18             20720078 20720347 (30303131) C L1-74_DR          LINE/L1-Tx1             (7)   5112    4838 1344033  
   621   19.3  8.0  0.0  chr18             20720347 20720496 (30302982) C L1-74_DR          LINE/L1-Tx1           (394)   4725    4564 1344033 *
  2101    9.4 21.9  0.0  chr18             20721051 20721424 (30302054) + TDR8B             DNA/hAT-Ac                1    456   (507) 1344034  
   483    7.4 13.4  1.5  chr18             20721426 20721512 (30301966) + TDR8B             DNA/hAT-Ac              834    921    (42) 1344035  
   338   17.5 28.9  0.7  chr18             20721643 20721884 (30301594) C L1-98_DR          LINE/L1                (61)   2861    2552 1344036  
   355   10.0  0.0  0.0  chr18             20723093 20723142 (30300336) C CryptonV-N6_DR    DNA/Crypton-V          (17)    545     496 1344037  
   472   17.9  7.7  7.0  chr18             20723157 20723312 (30300166) C CryptonV-N6_DR    DNA/Crypton-V         (139)    423     267 1344037  
   237   16.6  7.5  1.4  chr18             20724192 20724258 (30299220) C DNA2-7_DR         DNA                  (9334)    316     246 1344038 *
   358    6.2  4.2  0.0  chr18             20724224 20724271 (30299207) + DNA-2-2_DR        DNA                     259    308    (99) 1344039  
  1517    5.2 38.9  0.9  chr18             20724569 20724870 (30298608) + DNA-2-2_DR        DNA                       1    407     (0) 1344040  
   222   20.0  0.0  2.9  chr18             20725701 20725772 (30297706) + IS3EU-1_DR        DNA/IS3EU              1920   1989  (6715) 1344041  
  1963   15.5  0.6  0.3  chr18             20726602 20726924 (30296554) + Kolobok-N1_DR     DNA/Kolobok-T2?         279    602   (197) 1344042  
   234   13.1 14.8  0.0  chr18             20727027 20727087 (30296391) C L2-52_DR          LINE/L2                (43)   1509    1440 1344043  
  2098    7.5  0.0 22.5  chr18             20727197 20727626 (30295852) + hATN78B_DR        DNA/hAT-Charlie           1    351     (0) 1344044  
   725   15.8  0.8  0.8  chr18             20727678 20727798 (30295680) + DNA-N17_DR        DNA                       1    121   (246) 1344045  
  4236   14.6  3.2  0.7  chr18             20727826 20728536 (30294942) C DNA2-2_DR         DNA                    (56)    730       2 1344046  
  1307    9.9  2.2  0.0  chr18             20728542 20728722 (30294756) + DNA-N17_DR        DNA                     125    309    (58) 1344047  
   343    6.5 10.9  0.0  chr18             20728923 20728968 (30294510) + DNA-N17_DR        DNA                     317    367     (0) 1344048  
   615   12.7  0.9  3.6  chr18             20729751 20729793 (30293685) + hAT-N167B_DR      DNA/hAT-Charlie        1208   1318   (255) 1344049  
   625    1.4  0.0  0.0  chr18             20729794 20729864 (30293614) C hAT-N137_DR       DNA/hAT-Ac            (870)   2701    2631 1344050  
   268    7.9  0.0  0.0  chr18             20729834 20729871 (30293607) C CryptonV-N5_DR    DNA/Crypton-V       (18724)   5813    5776 1344051 *
   252   23.8  0.0 13.0  chr18             20730776 20730843 (30292635) C HarbingerN7_DR    DNA/PIF-Harbinger       (0)    478     421 1344052  
  2232   12.4  5.3  1.8  chr18             20730844 20731220 (30292258) + TDR8D             DNA                       3    392   (287) 1344053  
  4343    2.7  0.0  2.3  chr18             20731221 20731746 (30291732) + hAT-2_DR          DNA/hAT-Charlie           1    514  (2022) 1344054  
   854    0.0  0.0  0.0  chr18             20731746 20731843 (30291635) + hAT-2_DR          DNA/hAT-Charlie        2439   2536     (0) 1344055 *
  1356   12.6 14.3  0.4  chr18             20731844 20732074 (30291404) + TDR8D             DNA                     385    647    (32) 1344056  
  1538   14.6  3.6  0.3  chr18             20732125 20732399 (30291079) + DNA-CCGG-1_DR     DNA                    1551   1834     (0) 1344057  
  2428   16.5  0.0  0.2  chr18             20732403 20732821 (30290657) C HarbingerN7_DR    DNA/PIF-Harbinger      (60)    418       1 1344058  
   204   14.3  4.8  0.0  chr18             20732998 20733039 (30290439) + EnSpm-8_DR        DNA/CMC-EnSpm          7670   7713  (1728) 1344059 *
   405   13.6 24.3  2.4  chr18             20733013 20733148 (30290330) C ANGEL             DNA/Kolobok             (0)    309     145 1344060  
  1048   19.4 13.2  2.9  chr18             20733157 20733169 (30290309) + DNA2-7_DR         DNA                    4508   4574  (5076) 1344061  
  1229   14.9  1.7  4.4  chr18             20733170 20733400 (30290078) + SINE2-3_DR        SINE/tRNA-V-RTE         143    367     (1) 1344062  
  1048   19.4 13.2  2.9  chr18             20733401 20733443 (30290035) + DNA2-7_DR         DNA                    4575   4823  (4827) 1344061  
   222   15.0  0.0  0.0  chr18             20733409 20733448 (30290030) + ANGEL             DNA/Kolobok             178    217    (92) 1344063 *
  1192   16.5  7.5  4.2  chr18             20733456 20733734 (30289744) + Harbinger-N19_DR  DNA/PIF-Harbinger       207    494   (129) 1344064  
  4155   10.8  3.4  0.2  chr18             20733761 20734379 (30289099) C HAT1-N1B_DR       DNA/hAT-Ac              (0)    739     101 1344065  
   859   25.4  5.0 19.7  chr18             20733863 20734601 (30288877) C DNA2-14_DR        DNA                  (4378)   3244    2422 1344066 *
  1073   14.1  3.5  4.0  chr18             20734602 20734800 (30288678) C HAT1-N1B_DR       DNA/hAT-Ac            (522)    217      20 1344067  
   231   20.2  8.9  6.5  chr18             20734809 20734898 (30288580) + Harbinger-N19_DR  DNA/PIF-Harbinger       532    623     (0) 1344068  
   246   22.9  0.0  0.0  chr18             20734903 20734963 (30288515) + EnSpm-8_DR        DNA/CMC-EnSpm          7896   7956  (1485) 1344069  
   241   17.6  3.3 17.7  chr18             20734964 20734990 (30288488) C DNA7-N1_DR        DNA/Zisupton         (2349)   8066    7990 1344070  
   432   26.4  2.1  1.4  chr18             20735590 20735731 (30287747) + Kolobok-N5_DR     DNA/Kolobok-T2?           3    145   (340) 1344071  
   430    6.6  0.0  0.0  chr18             20735732 20735792 (30287686) C DIRS-4N5-LTR_DR   LTR/Ngaro             (261)    117      57 1344072  
  1445   10.8  2.8  0.0  chr18             20735794 20736006 (30287472) C Harbinger-N10_DR  DNA/PIF-Harbinger       (1)    327     109 1344073  
   260   12.8  2.6  0.0  chr18             20736005 20736043 (30287435) + DNA6-1B_DR        DNA/hAT-hAT5            440    479   (357) 1344074 *
   239   24.3  1.0  6.2  chr18             20736092 20736192 (30287286) C Kolobok-N12_DR    DNA/Kolobok-T2         (25)    823     728 1344075  
   863    6.6 13.2  0.0  chr18             20736215 20736350 (30287128) + ACROBAT2          DNA/PIF                   1    154   (627) 1344076  
  3059    9.2  1.2 31.7  chr18             20736357 20737185 (30286293) C hAT-N22C_DR       DNA/hAT-Ac             (57)    637       1 1344077  
   709    8.7  2.9  0.0  chr18             20737211 20737313 (30286165) + ACROBAT2          DNA/PIF                 181    286   (495) 1344078  
   249   34.6  2.7  3.1  chr18             20737285 20737308 (30286170) C EnSpm-N40_DR      DNA/CMC-EnSpm        (1971)   3423    3206 1344079 *
   378   22.7  0.0  1.1  chr18             20737298 20737308 (30286170) + L1-60_DR          LINE/L1                 282    291  (5386) 1344080  
  1580    5.1  0.0  0.0  chr18             20737309 20737503 (30285975) + hAT-N4C_DR        DNA/hAT-Charlie           1    195     (0) 1344081  
  3252    6.4  4.8  2.4  chr18             20737504 20738000 (30285478) + ACROBAT2          DNA/PIF                 273    781     (0) 1344082  
   394   26.5  6.1  0.0  chr18             20738005 20738151 (30285327) + Kolobok-N5_DR     DNA/Kolobok-T2?         263    418    (67) 1344083  
  2037    8.9  7.0 13.9  chr18             20738587 20739068 (30284410) + Mariner-N38_DR    DNA/TcMar-Tc1            95    547     (0) 1344084  
   386   20.9  9.6  4.8  chr18             20739532 20739813 (30283665) C Mariner-N31_DR    DNA/TcMar-Tc1          (18)    522     228 1344085  
   228   20.9  1.1  4.3  chr18             20739761 20739855 (30283623) + DNA-6-N2_DR       DNA                    4256   4347   (709) 1344086 *
   368   11.5  1.1 14.8  chr18             20739807 20739898 (30283580) + REX1-9_DR         LINE/Rex-Babar          662    742    (92) 1344087  
   401   24.4  1.2  6.3  chr18             20739947 20740112 (30283366) + Zisupton-6_DR     DNA/Zisupton           8728   8885 (13231) 1344088 *
   555    9.4  0.0  6.8  chr18             20739988 20740112 (30283366) + (TATG)n           Simple_repeat             3    119     (0) 1344089  
   293   13.7  1.1 19.5  chr18             20740097 20740187 (30283291) C DNA6-6_DR         DNA                 (10789)    492     416 1344090 *
   359   23.9  9.5  3.9  chr18             20740113 20740135 (30283343) C EnSpm-N13_DR      DNA/CMC-EnSpm        (4457)  17692   17537 1344091  
   476    9.0  0.0  0.0  chr18             20740237 20740303 (30283175) C hAT-N35_DR        DNA/hAT-Ac              (0)   1433    1367 1344092  
   225   17.8  6.8  1.3  chr18             20740306 20740379 (30283099) + hAT-N104_DR       DNA/hAT-Tip100          233    310   (220) 1344093 *
   366   17.6  0.0  0.0  chr18             20740377 20740444 (30283034) C DNA8-3C_DR        DNA/hAT-Tip100        (237)     68       1 1344094  
   267   19.6  0.0  1.8  chr18             20740404 20740460 (30283018) C ENSPM-6_DR        DNA/CMC-EnSpm        (6865)  25751   25696 1344095 *
  2674   11.2  3.6 14.4  chr18             20740455 20741098 (30282380) C hAT-N35C_DR       DNA/hAT-Ac            (139)   1452     870 1344096  
   210   16.1  1.8  0.0  chr18             20741056 20741073 (30282405) C EnSpm-N36_DR      DNA/CMC-EnSpm        (1929)   1296    1242 1344097 *
   226   13.9  2.8  0.0  chr18             20741074 20741109 (30282369) C hAT-N35B_DR       DNA/hAT-Ac            (888)    724     688 1344098 *
   734    7.3  0.9  0.9  chr18             20741107 20741217 (30282261) C hAT-N35C_DR       DNA/hAT-Ac           (1223)    368     258 1344099  
   286   18.4  1.1  3.4  chr18             20741198 20741287 (30282191) C hAT-N35C_DR       DNA/hAT-Ac           (1503)     88       1 1344099 *
   576    9.8 24.1  1.7  chr18             20741332 20741476 (30282002) C L2-8_DR           LINE/L2                 (9)   3581    3405 1344100  
   585   21.8  3.1 12.2  chr18             20741520 20741875 (30281603) + Mariner-N31_DR    DNA/TcMar-Tc1           214    540     (0) 1344101  
   968   14.3  6.0  8.4  chr18             20742255 20742522 (30280956) C L1-55_DR          LINE/L1                (34)   5577    5316 1344102  
   880   14.9  3.0  2.4  chr18             20742641 20742805 (30280673) C EnSpm-N13_DR      DNA/CMC-EnSpm       (20024)   2125    1960 1344103 *
  1181   13.0 22.1  0.0  chr18             20742662 20742892 (30280586) C SINE2-5_DR        SINE/tRNA-V-RTE         (0)    282       1 1344104  
   609    7.7 26.9  0.0  chr18             20742800 20742903 (30280575) C DNA8-17_DR        DNA/hAT-Tip100        (387)   1426    1295 1344105 *
   504   14.4 21.9  2.2  chr18             20742808 20742921 (30280557) + DNA8-28_DR        DNA/hAT                3306   3441  (3701) 1344106 *
  1551   14.0 16.3  1.5  chr18             20742980 20743377 (30280101) + hAT-N108_DR       DNA/hAT-Ac                1    456   (120) 1344107  
   829   18.2  1.9  0.0  chr18             20743357 20743510 (30279968) + hAT-N167B_DR      DNA/hAT-Charlie        1224   1380   (193) 1344108 *
  1219   14.2  2.0  0.0  chr18             20743375 20743578 (30279900) C HE1_DR1           SINE/tRNA-V-RTE        (22)    380     173 1344109 *
  1550   17.6  4.0  2.3  chr18             20743556 20743857 (30279621) + DNA8-17_DR        DNA/hAT-Tip100         1289   1595   (218) 1344110  
   929   23.1  4.1 20.6  chr18             20743579 20743857 (30279621) C EnSpm-N11_DR      DNA/CMC-EnSpm        (1550)   3802    3386 1344111 *
   507   13.2  8.8  0.0  chr18             20743856 20743946 (30279532) + hAT-N108_DR       DNA/hAT-Ac              475    573     (3) 1344112 *
  1758   15.2  9.1  0.0  chr18             20744378 20744719 (30278759) + Kolobok-N5_DR     DNA/Kolobok-T2?           1    373   (112) 1344113  
  1927   12.2 15.9  0.5  chr18             20744721 20745065 (30278413) C hAT-N188_DR       DNA/hAT-hAT5            (0)   1968    1571 1344114  
  1262   10.7  0.0  0.0  chr18             20744928 20745096 (30278382) C Harbinger-N29_DR  DNA/PIF-Harbinger      (32)   1973    1805 1344115 *
  2198    9.9 14.2  0.7  chr18             20745118 20745503 (30277975) C hAT-N190B_DR      DNA/hAT                (49)    689     252 1344116  
  2826   10.5  3.0  0.9  chr18             20745510 20745940 (30277538) C hAT-N188_DR       DNA/hAT-hAT5         (1528)    440       1 1344117  
   366   15.9  0.0  0.0  chr18             20745941 20746003 (30277475) + Kolobok-N5_DR     DNA/Kolobok-T2?         369    431    (54) 1344118 *
   987   13.2  0.0  6.3  chr18             20746003 20746205 (30277273) C REX1-1_DR         LINE/Rex-Babar         (61)   3529    3339 1344119  
   259   19.1  4.3  0.0  chr18             20746215 20746261 (30277217) + Helitron-1N2_DR   RC/Helitron            1538   1586   (608) 1344120  
   414   11.9 41.9  0.0  chr18             20746277 20746386 (30277092) C DNA9-4_DR         DNA                   (260)    159       4 1344121  
   752   19.9  2.9  3.9  chr18             20746387 20746590 (30276888) C Harbinger-N32_DR  DNA/PIF-Harbinger     (204)    202       1 1344122  
  1013   12.8  2.1  2.6  chr18             20746713 20746905 (30276573) C SINE2-1_DR        SINE/tRNA               (6)    192       1 1344123  
   202   11.8  0.0  0.0  chr18             20747631 20747664 (30275814) C ANGEL             DNA/Kolobok            (15)    294     261 1344124  
   484   14.7 10.3  0.0  chr18             20747677 20747792 (30275686) + ANGEL             DNA/Kolobok             100    227    (82) 1344125  
   277   28.8  6.7  0.8  chr18             20747695 20747813 (30275665) + DNA2-8_DR         DNA/CMC-EnSpm          1612   1737  (2670) 1344126 *
   222   17.1 24.2  1.7  chr18             20747749 20747843 (30275635) C EnSpm-17_DR       DNA/CMC-EnSpm        (6455)   2821    2706 1344127 *
   977   16.2  1.0  2.6  chr18             20747994 20748189 (30275289) C Kolobok-1N2_DR    DNA/Kolobok-T2          (0)    690     498 1344128  
  2685    6.0  0.0  6.0  chr18             20748226 20748634 (30274844) C HATN1_DR          DNA/hAT                (41)    386       1 1344129  
  1191   11.3 20.2  4.4  chr18             20748635 20748889 (30274589) + LOOPERN4B_DR      DNA/Kolobok-T2          210    503     (0) 1344130  
  1181    4.9  1.7  6.6  chr18             20749934 20750108 (30273370) + TDR20             DNA/Merlin                2    168    (71) 1344131  
  1073   11.6 14.6  2.1  chr18             20750109 20750142 (30273336) C CryptonV-2_DR     DNA/Crypton-V        (2477)  19331   19097 1344132  
  2723   15.2 10.8  4.3  chr18             20750607 20751377 (30272101) C Gypsy-235_DR-LTR  LTR/Gypsy?             (40)    841      23 1344133  
  1298   22.8  4.7  8.1  chr18             20751345 20751424 (30272054) + MuDR-2N1_DR       DNA/MULE-MuDR          4549   4613  (7612) 1344134 *
  6395   11.2  9.6  3.2  chr18             20751425 20752596 (30270882) + DNA-X-4_DR        DNA                       1   1244     (1) 1344135  
  1208    9.7 10.6  0.4  chr18             20753881 20754085 (30269393) C hAT-N126C_DR      DNA/hAT-Ac              (0)    643     418 1344136  
  5815   11.2  6.2 15.9  chr18             20754086 20755496 (30267982) + DNA-X-3_DR        DNA                       1   1293   (181) 1344137  
   208    3.6  0.0  0.0  chr18             20755515 20755542 (30267936) + Ginger1-N1_DR     DNA/Ginger-1            364    391  (2267) 1344138  
   408   13.6  0.0  0.0  chr18             20756329 20756387 (30267091) C Kolobok-N3_DR     DNA/Kolobok-T2?       (311)     59       1 1344139  
  1500   11.5  0.0  1.3  chr18             20756434 20756670 (30266808) + LOOPERN6B_DR      DNA/Kolobok-T2?           1    234   (562) 1344140  
   205    5.4  5.3  2.6  chr18             20756642 20756679 (30266799) + SAT-23_DR         Satellite              2252   2290  (2414) 1344141 *
  3775   12.1  0.5  2.5  chr18             20756670 20757293 (30266185) + DIRS-1-LTR_DR     LTR/Ngaro                17    617     (5) 1344142  
  1126   15.2  1.7  0.8  chr18             20757286 20757518 (30265960) + LOOPERN6B_DR      DNA/Kolobok-T2?         531    765    (31) 1344143 *
  2620   18.9 10.0  6.3  chr18             20758165 20758936 (30264542) C HARBINGERN2B_DR   DNA/PIF-Harbinger       (0)    799       1 1344144  
  4527   10.3  7.8  5.0  chr18             20759081 20759939 (30263539) + DNA-X-5_DR        DNA/hAT                 129   1010   (211) 1344145  
   286    6.4  8.5  0.0  chr18             20759942 20759988 (30263490) + DNA-X-5_DR        DNA/hAT                1159   1209    (12) 1344146  
  5961    8.3  5.0  0.3  chr18             20760652 20761546 (30261932) + TDR2              DNA/TcMar-Tc1             1    937     (0) 1344147  
   242   15.8  0.0  0.0  chr18             20762098 20762135 (30261343) C TDR22B            DNA                  (1206)     42       5 1344148  
  1782   14.5 11.3  0.0  chr18             20762813 20763157 (30260321) C HE1_DR1           SINE/tRNA-V-RTE        (18)    384       1 1344149  
   430   23.8  7.2  3.8  chr18             20763195 20763347 (30260131) C SINE2-1_DR        SINE/tRNA              (29)    169      12 1344150  
  1309    7.1  1.6  0.0  chr18             20763725 20763907 (30259571) + TC1DR3            DNA/TcMar-Tc1             1    186  (1039) 1344151 *
  3263    6.7  1.4  3.8  chr18             20763904 20764387 (30259091) + TC1DR3            DNA/TcMar-Tc1           753   1225     (0) 1344152  
  3286    1.5  2.5  0.0  chr18             20765097 20765493 (30257985) + DNA-2-2_DR        DNA                       1    407     (0) 1344153  
   971   21.2  4.3  3.1  chr18             20766767 20767019 (30256459) C TDR8D             DNA                     (0)    679     424 1344154  
   457   16.5  1.3  0.0  chr18             20767034 20767112 (30256366) C TDR8D             DNA                   (535)    144      65 1344154  
   224   24.4 14.1  0.0  chr18             20767145 20767222 (30256256) C TDR19C            DNA/hAT-Charlie       (307)     89       1 1344155  
   214   16.9  1.3  2.6  chr18             20769392 20769402 (30254076) C IS3EU-1_DR        DNA/IS3EU            (1963)   6741    6664 1344156  
   298    8.8  4.4  0.0  chr18             20769403 20769470 (30254008) + EnSpm-N14_DR      DNA/CMC-EnSpm          3556   3626   (954) 1344157  
   269    9.1  0.0  0.0  chr18             20769414 20769425 (30254053) C Helitron-2_DR     RC/Helitron          (3745)  23667   23603 1344158 *
   273    5.7  0.0  0.0  chr18             20769426 20769478 (30254000) C L1-56_DR          LINE/L1                (97)   4885    4833 1344159  
  1430   13.7  7.6  2.1  chr18             20770434 20770709 (30252769) + hAT-N152_DR       DNA/hAT-Blackjack         1    291    (39) 1344160  
  1812   15.6 20.8  4.3  chr18             20771253 20771820 (30251658) C Kolobok-N12_DR    DNA/Kolobok-T2          (0)    848     191 1344161  
   693    8.6 26.5  0.0  chr18             20771827 20771988 (30251490) C piggyBac-N2_DR    DNA/PiggyBac            (2)    534     330 1344162  
 23028    5.9  2.8  1.8  chr18             20771990 20772326 (30251152) + DIRS-6_DR         LTR/Ngaro                 1    355  (6171) 1344163  
   664   14.3  0.0  0.0  chr18             20772327 20772688 (30250790) + (CAA)n            Simple_repeat             1    362     (0) 1344164  
 23028    5.9  2.8  1.8  chr18             20772689 20778529 (30244949) + DIRS-6_DR         LTR/Ngaro               356   6526     (0) 1344163  
  1488   11.8  5.9  3.3  chr18             20778530 20778851 (30244627) C piggyBac-N2_DR    DNA/PiggyBac          (206)    330       1 1344162  
   303   14.0 22.8  6.1  chr18             20778857 20778970 (30244508) C Kolobok-N12_DR    DNA/Kolobok-T2        (660)    188      57 1344161  
   841   17.9  7.8  0.0  chr18             20779241 20779458 (30244020) + TDR6              DNA                      16    250     (0) 1344165  
  1503    6.6  6.6  0.0  chr18             20779466 20779692 (30243786) + TDR12             DNA                       1    242     (0) 1344166  
  2093   14.7  0.8  4.8  chr18             20779762 20780233 (30243245) C HATN10_DR         DNA/hAT-Ac              (1)    454       1 1344167  
   392   22.6  5.3  3.2  chr18             20780300 20780450 (30243028) C hAT-N54B_DR       DNA/hAT-Ac            (337)    157       4 1344168  
  2909    9.8  2.9  0.4  chr18             20781509 20781959 (30241519) C DNA-X-2_DR        DNA                   (354)    462       1 1344169  
   873   16.1  4.4 22.0  chr18             20782377 20782882 (30240596) + hAT-N126D_DR      DNA/hAT-Ac                1    643     (0) 1344170  
  3589    9.2  1.7  0.4  chr18             20783426 20783948 (30239530) C DNA-3-2_DR        DNA                     (4)    969     440 1344171  
  1520    7.8  1.3  0.8  chr18             20783943 20784175 (30239303) C DNA-3-2_DR        DNA                   (733)    240       7 1344171 *
  1748   10.9  0.4  0.0  chr18             20784181 20784437 (30239041) + Kolobok-N16B_DR   DNA/Kolobok?             10    267   (876) 1344172  
  2464    8.7  1.9  0.6  chr18             20784478 20784836 (30238642) C SINE2-4_DR        SINE/tRNA-V-RTE         (2)    369       6 1344173  
   248   25.4  0.0  0.0  chr18             20784782 20784844 (30238634) C DNA8-9_DR         DNA/hAT-Ac            (579)    872     810 1344174 *
   221   26.2 24.4  0.0  chr18             20785043 20785202 (30238276) + EnSpm-N21_DR      DNA/CMC-EnSpm            68    266   (213) 1344175  
 12519    2.3  1.1  0.5  chr18             20786142 20787695 (30235783) + hAT-N181_DR       DNA/hAT-Tip100            1   1564     (0) 1344176  
  2135    6.2  1.9  0.0  chr18             20787945 20788251 (30235227) C TDR16             DNA/Merlin              (0)    313       1 1344177  
   671   15.6  3.9  1.2  chr18             20788367 20788401 (30235077) + EnSpm-6N1_DR      DNA/CMC-EnSpm          4427   4465  (4771) 1344178  
  2947    9.9  2.3  1.3  chr18             20788402 20788871 (30234607) C TZF28B            DNA/TcMar-Tc1           (0)   1614    1140 1344179  
  2492    8.5  8.9  0.9  chr18             20788869 20789284 (30234194) C TZF28B            DNA/TcMar-Tc1        (1165)    449       1 1344180 *
  1622   15.4  2.1  4.5  chr18             20790078 20790464 (30233014) C L1-19_DR          LINE/L1               (150)   5449    5072 1344181  
   264   13.0 18.8  0.0  chr18             20790467 20790535 (30232943) + ANGEL             DNA/Kolobok              97    178   (131) 1344182  
   464    9.8  7.3  0.0  chr18             20790558 20790639 (30232839) C DNA-5-8F_DR       DNA/hAT-hAT5          (382)     88       1 1344183  
   820   22.4  1.1  0.5  chr18             20790700 20790883 (30232595) C SINE2-1_DR        SINE/tRNA               (0)    198      14 1344184  
   653    9.4  0.0  0.0  chr18             20790900 20790995 (30232483) + hAT-N77_DR        DNA/hAT-Charlie          35    130   (982) 1344185 *
  5538    7.1  2.9  0.1  chr18             20790992 20791783 (30231695) + hAT-N77_DR        DNA/hAT-Charlie         299   1112     (0) 1344186  
   827   18.3 14.4  0.0  chr18             20791968 20792196 (30231282) + Harbinger-N23_DR  DNA/PIF-Harbinger       123    384    (53) 1344187  
   389   13.1  0.0  1.4  chr18             20793094 20793163 (30230315) C ASAT_CY           Satellite             (141)    121      53 1344188  
   538   12.3  0.9  1.7  chr18             20793316 20793431 (30230047) C Mariner-N38_DR    DNA/TcMar-Tc1         (107)    440     326 1344189  
   247   13.3  0.0  2.2  chr18             20793420 20793465 (30230013) C CryptonV-N4_DR    DNA/Crypton-V        (8383)   5110    5066 1344190 *
   256   12.5  0.0  0.0  chr18             20793426 20793473 (30230005) + Merlin-1_DR       DNA/Merlin             4692   4739  (5788) 1344191 *
  2149    8.1  1.7 35.3  chr18             20793435 20794123 (30229355) C Mariner-N38_DR    DNA/TcMar-Tc1           (0)    547      30 1344192  
   583    7.8 18.1  0.7  chr18             20794022 20794137 (30229341) + CryptonV-N4_DR    DNA/Crypton-V          4963   5098  (8395) 1344193 *
   234   12.6  5.8  3.8  chr18             20794097 20794148 (30229330) C Zisupton-6_DR     DNA/Zisupton        (13134)   8982    8937 1344194 *
  2618    9.4 26.3  0.6  chr18             20794191 20794733 (30228745) + LOOPERN5_DR       DNA/Kolobok-T2            1    682   (555) 1344195  
   719   14.7  3.2 21.2  chr18             20794734 20794949 (30228529) + LOOPER-N5B_DR     DNA/Kolobok-T2         1357   1540     (0) 1344196  
   225    9.5  0.0  0.0  chr18             20795634 20795675 (30227803) C DNA-N4_DR         DNA                   (345)    697     656 1344197  
   367    9.8  1.6  1.6  chr18             20795791 20795852 (30227626) + Kolobok-N1_DR     DNA/Kolobok-T2?           1     62   (737) 1344198  
   514   18.9 31.1  1.5  chr18             20795863 20796071 (30227407) + TDR8D             DNA                       2    271   (408) 1344199  
  1073   17.2  6.3  1.1  chr18             20796078 20796330 (30227148) + Kolobok-N1_DR     DNA/Kolobok-T2?         100    365   (434) 1344200 *
  4807   13.0  6.8  0.2  chr18             20796317 20797289 (30226189) + EnSpm-N7_DR       DNA/CMC-EnSpm          1302   2239     (0) 1344201  
   603   13.1  4.7  0.0  chr18             20797290 20797396 (30226082) + Kolobok-N1_DR     DNA/Kolobok-T2?         347    458   (341) 1344202 *
   882   15.4  5.1  1.0  chr18             20797393 20797589 (30225889) C Kolobok-N1_DR     DNA/Kolobok-T2?       (594)    205       1 1344203  
  1325   15.8  3.0  1.5  chr18             20798207 20798246 (30225232) C MuDR-2_DR         DNA/MULE-MuDR        (3636)  20297   20254 1344204  
  2632    7.0  1.7  0.8  chr18             20798247 20798608 (30224870) + SINE2-3_DR        SINE/tRNA-V-RTE           2    366     (2) 1344205  
   733   17.9 12.8  5.1  chr18             20798427 20798644 (30224834) + SAT-26_DR         Satellite              2058   2291  (1592) 1344206 *
   325   16.7  0.0  2.4  chr18             20798670 20798755 (30224723) + ASAT_CY           Satellite               150    233    (29) 1344207  
   739   15.6  4.1  2.3  chr18             20798812 20798982 (30224496) C Kolobok-N1_DR     DNA/Kolobok-T2?       (600)    199      26 1344208  
  1728   15.0 11.0  4.1  chr18             20798986 20799485 (30223993) C TDR25             DNA/hAT-Charlie         (0)    611      79 1344209  
  5180    7.9  5.0  0.4  chr18             20800692 20801457 (30222021) + DNA25TWA2_DR      DNA                       1    801     (1) 1344210  
   339   13.0  1.0  1.0  chr18             20801486 20801586 (30221892) C CryptonV-3_DR     DNA/Crypton-V       (15156)   8297    8197 1344211 *
   442    4.2  0.0  0.0  chr18             20801505 20801599 (30221879) C Mariner-N5C_DR    DNA/TcMar            (5609)   2312    2218 1344212 *
   626    3.4  0.0  3.4  chr18             20801517 20801607 (30221871) C Zisupton-6_DR     DNA/Zisupton        (12764)   9352    9265 1344213  
   496    6.4  2.7  1.8  chr18             20801608 20801628 (30221850) C EnSpm-N42_DR      DNA/CMC-EnSpm         (622)    630     518 1344214  
   313   23.6  0.0  5.9  chr18             20802717 20802727 (30220751) C EnSpm-N48B_DR     DNA/CMC-EnSpm        (4298)   2661    2621 1344215  
  2726    4.4  1.1  2.2  chr18             20802737 20803108 (30220370) + SINE2-3_DR        SINE/tRNA-V-RTE           1    368     (0) 1344216  
  1053    7.1  0.6  1.3  chr18             20802971 20803127 (30220351) C hAT-N167B_DR      DNA/hAT-Charlie       (192)   1381    1226 1344217 *
   612    9.0  0.0  0.0  chr18             20804111 20804199 (30219279) + L1-60_DR          LINE/L1                 287    375  (5302) 1344218  
   228    0.0  0.0  0.0  chr18             20804275 20804301 (30219177) + Mariner-N18_DR    DNA/TcMar-ISRm11         76    102   (510) 1344219  
   824   22.6  5.0  2.8  chr18             20804302 20804699 (30218779) + Copia-10B_DR-LTR  LTR/Gypsy?                1    425    (42) 1344220  
   280   19.5  0.0  0.0  chr18             20805541 20805668 (30217810) C hAT-2n1_DR        DNA/hAT-Charlie        (57)   1153    1026 1344221 *
   318   12.7  0.0  1.8  chr18             20805564 20805675 (30217803) C Polinton-4N1_DR   DNA/Maverick         (5614)   4822    4713 1344222 *
   344   11.1  0.0  0.0  chr18             20805596 20805676 (30217802) C Zisupton-7_DR     DNA/Zisupton        (12387)   4695    4615 1344223  
   255   19.1  0.0  0.0  chr18             20805817 20805884 (30217594) + hAT-N36B_DR       DNA/hAT                 189    256  (1127) 1344224  
  2504    9.9  4.9  2.9  chr18             20806120 20806565 (30216913) + HATN10_DR         DNA/hAT-Ac                1    455     (0) 1344225  
  1727   18.0 13.6  4.8  chr18             20806633 20807214 (30216264) C DNA8-8B_DR        DNA/hAT-Charlie       (281)    942     312 1344226  
  4666   13.7  4.6  1.3  chr18             20808604 20809471 (30214007) + MuDR-N1_DR        DNA/MULE-MuDR             1    896     (0) 1344227  
   208   20.6  7.0  4.1  chr18             20810352 20810422 (30213056) + Merlin-2_DR       DNA/Merlin             7177   7249  (6672) 1344228 *
   361   19.1  1.1  1.1  chr18             20810369 20810458 (30213020) C ANGEL             DNA/hAT                (88)    221     132 1344229  
   243   16.1  6.7  3.2  chr18             20810434 20810523 (30212955) C Harbinger-N31_DR  DNA/PIF-Harbinger     (587)     98       6 1344230 *
   287   22.8  4.9  0.9  chr18             20810459 20810470 (30213008) C hAT-N127_DR       DNA/hAT-Charlie      (3405)   6911    6806 1344231 *
  3717   11.1  6.2  0.7  chr18             20810460 20811104 (30212374) + Harbinger-N31_DR  DNA/PIF-Harbinger         6    685     (0) 1344232  
   205   27.9 10.8  2.8  chr18             20811110 20811170 (30212308) + EnSpm-N13_DR      DNA/CMC-EnSpm         13639  13814  (8332) 1344233  
   352   16.8 13.7  0.9  chr18             20811171 20811272 (30212206) C ANGEL             DNA/hAT               (194)    115       1 1344229  
   524   13.5  0.0 10.5  chr18             20811479 20811594 (30211884) C IS3EU-4_DR        DNA/IS3EU            (4688)  10341   10237 1344234  
  1232   14.0  0.9  0.5  chr18             20811595 20811817 (30211661) C DNA6-1_DR         DNA/hAT-hAT5           (76)   1073     850 1344235  
   560    5.6 40.7  0.0  chr18             20811810 20811917 (30211561) C DNA6-1_DR         DNA/hAT-hAT5          (997)    152       1 1344236 *
   493   16.8 16.4  2.7  chr18             20812998 20813162 (30210316) C Kolobok-N3_DR     DNA/Kolobok-T2?         (7)    363     177 1344237  
   379   14.6  0.0  1.2  chr18             20813370 20813452 (30210026) + ASAT_CY           Satellite               136    217    (45) 1344238  
  1811   16.0 14.9  1.2  chr18             20813576 20814012 (30209466) C TDR13             DNA                     (0)    772     277 1344239  
  7596    2.3  4.8  1.1  chr18             20814015 20814993 (30208485) + Looper-N7_DR      DNA/Kolobok-T2            1   1015     (0) 1344240  
  1206   20.4  3.5  0.0  chr18             20814998 20815256 (30208222) C TDR13C            DNA                   (407)    273       2 1344241  
  2790    2.8  3.1  0.3  chr18             20815572 20815930 (30207548) + Merlin-N1_DR      DNA/Merlin                1    369     (0) 1344242  
   640   23.3  2.4  1.2  chr18             20817568 20817732 (30205746) C DNA6-6_DR         DNA                  (4286)   6995    6829 1344243 *
   943   11.0  2.7  1.3  chr18             20817587 20817734 (30205744) + HE1_DR1           SINE/tRNA-V-RTE         231    380    (22) 1344244  
   611   20.7  4.8  4.3  chr18             20817593 20817779 (30205699) C DNA8-28_DR        DNA/hAT              (3952)   3190    3003 1344245 *
   235   23.8  3.8  0.0  chr18             20817864 20817943 (30205535) + HATN6_DR          DNA/hAT-Ac              862    944    (67) 1344246  
   368   21.2  9.6  4.6  chr18             20817976 20818079 (30205399) + Harbinger-N27_DR  DNA/PIF-Harbinger?       56    164    (56) 1344247  
  1342   11.9 10.5  1.1  chr18             20818230 20818476 (30205002) C Mariner-N1_DR     DNA/TcMar               (0)    270       1 1344248  
   268   15.8  1.7  3.5  chr18             20818426 20818484 (30204994) + ENSPM-6_DR        DNA/CMC-EnSpm         17869  17926 (14690) 1344249 *
   204   20.8  6.2  0.0  chr18             20818612 20818659 (30204819) C Harbinger-N27_DR  DNA/PIF-Harbinger?    (168)     52       2 1344250  
  2795    7.2  6.3  6.8  chr18             20819661 20820180 (30203298) C Mariner-N38_DR    DNA/TcMar-Tc1           (0)    547      30 1344251  
   338   22.9  9.1 14.1  chr18             20819897 20819925 (30203553) + Ginger1-2_DR      DNA/Ginger-1           2991   3229  (3393) 1344252 *
  1228   11.7  3.9  9.6  chr18             20819926 20820210 (30203268) + CryptonV-N5_DR    DNA/Crypton-V         16827  17096  (7441) 1344253  
  1077   19.8  7.5 18.6  chr18             20819990 20820522 (30202956) + Zisupton-6_DR     DNA/Zisupton           8992   9474 (12642) 1344254 *
   854   28.1 13.4  1.6  chr18             20820311 20820653 (30202825) C Penelope-1_DR     LINE/Penelope         (331)   4115    3733 1344255 *
  1340   20.3  9.4 11.1  chr18             20820443 20820901 (30202577) C DNA9-3_DR         DNA/MULE-MuDR?       (1352)  10027    9576 1344256 *
  2094   12.0 10.4  0.6  chr18             20820522 20820849 (30202629) C SINE2-4_DR        SINE/tRNA-V-RTE         (6)    365       6 1344257  
   358   14.3  0.0  4.4  chr18             20820835 20820929 (30202549) C Merlin-2_DR       DNA/Merlin           (4296)   9625    9535 1344258 *
  1664   18.6  8.6  4.3  chr18             20820850 20820902 (30202576) + DNA9-3_DR         DNA/MULE-MuDR?         1328   1724  (9655) 1344259  
   324   18.4  1.0  0.0  chr18             20820855 20820957 (30202521) C EnSpm-N40B_DR     DNA/CMC-EnSpm        (3223)   2284    2181 1344260 *
   253   14.2  0.8 13.8  chr18             20820958 20820985 (30202493) C CryptonV-3_DR     DNA/Crypton-V       (22952)    501     386 1344261  
   450   15.1  3.4  0.0  chr18             20822449 20822462 (30201016) C Kolobok-2_DR      DNA/Kolobok-T2       (3343)   3357    3235 1344262  
   713    0.0  0.0  0.0  chr18             20822463 20822567 (30200911) + (TCTA)n           Simple_repeat             1    105     (0) 1344263  
   503    3.8  0.0  0.0  chr18             20822500 20822578 (30200900) C HAT1_DR           DNA/hAT-Ac           (2645)    647     569 1344264 *
   653    9.2  2.0  0.0  chr18             20822563 20822660 (30200818) + hAT-N129_DR       DNA/hAT-Ac               22    121   (643) 1344265  
  2347    6.2  5.2  1.1  chr18             20822665 20823007 (30200471) + hAT-N129_DR       DNA/hAT-Ac              339    695    (69) 1344266  
   433   18.1  0.9  4.7  chr18             20823054 20823163 (30200315) C Helitron-4_DR     RC/Helitron         (15400)  16468   16363 1344267 *
   717    8.3  0.0  1.0  chr18             20823069 20823165 (30200313) + HE1_DR1           SINE/tRNA-V-RTE         245    340    (62) 1344268  
  6116    6.7 11.0  1.8  chr18             20823166 20824110 (30199368) C Mariner-N23_DRe   DNA/TcMar-ISRm11        (0)   1031       1 1344269  
   638   17.9  4.6  7.1  chr18             20824409 20824625 (30198853) C REX1-5_DR         LINE/Rex-Babar          (3)   2656    2445 1344270  
   974   19.9  0.0  6.3  chr18             20824803 20824829 (30198649) C CryptonV-N2_DR    DNA/Crypton-V         (818)  15820   15614 1344271  
  1452    8.8  0.0  0.0  chr18             20824830 20825022 (30198456) + SINE2-4_DR        SINE/tRNA-V-RTE         177    369     (2) 1344272  
   891   14.1  1.2  3.8  chr18             20824884 20825045 (30198433) + IS3EU-4_DR        DNA/IS3EU              9119   9276  (5753) 1344273 *
   206   26.1  2.1  2.1  chr18             20825674 20825767 (30197711) C ANGEL             DNA/Kolobok             (4)    305     212 1344274  
   410   22.6  8.5  1.8  chr18             20825839 20825991 (30197487) C TDR6              DNA                     (9)    241      79 1344275  
  1857   11.0  0.0  0.3  chr18             20825998 20826281 (30197197) C EnSpm-N3B_DR      DNA/CMC-EnSpm        (2415)   1319    1037 1344276  
   206   10.3  0.0  5.1  chr18             20826248 20826288 (30197190) C Harbinger-5_DR    DNA/PIF-Harbinger    (5720)    939     901 1344277 *
   203    4.0  0.0  0.0  chr18             20826972 20826996 (30196482) + EnSpm-N40B_DR     DNA/CMC-EnSpm          2983   3007  (2500) 1344278  
  1218   18.9  3.8 16.6  chr18             20827013 20827588 (30195890) + Gypsy-27-LTR_DR   LTR/Gypsy               937   1449     (0) 1344279  
   389   24.1  5.0  4.1  chr18             20827738 20827858 (30195620) C Kolobok-N10_DR    DNA/Kolobok           (487)    156      35 1344280  
   996   13.3  0.1  2.4  chr18             20829262 20829453 (30194025) + DNA11TA1_DR       DNA/CMC-EnSpm            16    203     (0) 1344281  
  6212    8.2 19.9  0.0  chr18             20830534 20831555 (30191923) + TC1DR3            DNA/TcMar-Tc1             1   1225     (0) 1344282  
   217   19.6  0.0  2.2  chr18             20831521 20831567 (30191911) C DNA8-26_DR        DNA                  (2990)   1540    1495 1344283 *
   235    5.3  0.0  5.3  chr18             20831872 20831911 (30191567) C EnSpm-N4B_DR      DNA/CMC-EnSpm?          (0)    220     183 1344284  
   952   13.5  4.5  0.0  chr18             20831924 20832079 (30191399) C Penelope-5_DR     LINE/Penelope         (489)   2387    2225 1344285 *
  2142    4.7  2.5  1.4  chr18             20831942 20832220 (30191258) C SINE2-3_DR        SINE/tRNA-V-RTE         (0)    368      87 1344286  
  1635   16.0  4.6  0.0  chr18             20831951 20832256 (30191222) + DNA8-23_DR        DNA                    1710   2029  (4710) 1344287 *
   280   15.6  7.7  1.4  chr18             20832230 20832294 (30191184) C DNA6-6_DR         DNA                  (7061)   4220    4152 1344288 *
   266   13.1  1.2 10.3  chr18             20832259 20832343 (30191135) C EnSpm-N4B_DR      DNA/CMC-EnSpm?         (69)    151      74 1344284 *
  1648    9.1  0.0  2.1  chr18             20832583 20832828 (30190650) + TDR12             DNA                       2    242     (0) 1344289  
   799   22.6  5.2  7.8  chr18             20832962 20833211 (30190267) C Harbinger-N23_DR  DNA/PIF-Harbinger      (45)    392     149 1344290  
  1196   14.4  9.2  3.6  chr18             20833255 20833600 (30189878) + DNA-N15_DR        DNA                       2    366    (39) 1344291  
   783   16.6  3.2  6.6  chr18             20833816 20834002 (30189476) C DNA11TA1_DR       DNA/CMC-EnSpm           (0)    203      23 1344292  
   854    8.5  0.8  0.0  chr18             20834015 20834132 (30189346) + TDR19C            DNA/hAT-Charlie         198    316    (80) 1344293  
  1737   12.8 15.1  0.3  chr18             20834133 20834470 (30189008) + HarbingerN2_DR    DNA/PIF-Harbinger         1    388   (286) 1344294  
   944   12.6  1.1  8.8  chr18             20834353 20834535 (30188943) C hAT-N157_DR       DNA/hAT-Ac            (918)    639     470 1344295 *
   394    6.6  0.3  0.0  chr18             20834528 20834583 (30188895) + HARBINGERN2B_DR   DNA/PIF-Harbinger       503    550   (249) 1344296 *
   648    8.9  0.0  0.0  chr18             20834577 20834666 (30188812) + HARBINGERN2B_DR   DNA/PIF-Harbinger       710    799     (0) 1344297  
   529   10.4  2.6  0.0  chr18             20834671 20834747 (30188731) + TDR19C            DNA/hAT-Charlie         318    396     (0) 1344298  
   298   24.1  2.5  0.0  chr18             20834692 20834770 (30188708) C DNA-6-N5B_DR      DNA                  (1727)   1796    1716 1344299 *
  1470   12.3 16.0  0.9  chr18             20835895 20836181 (30187297) + hAT-N86_DR        DNA/hAT-Ac              215    544     (0) 1344300  
  5650    8.6  9.2  0.3  chr18             20836564 20837414 (30186064) C TDR2              DNA/TcMar-Tc1           (9)    928       3 1344301  
   206   19.1  1.5  4.7  chr18             20837415 20837474 (30186004) C Merlin-N3_DR      DNA/Merlin            (197)     58       1 1344302  
  1857   13.7 16.4  0.2  chr18             20837690 20838056 (30185422) C Kolobok-N5_DR     DNA/Kolobok-T2?        (59)    426       1 1344303  
   251   20.4  0.0 14.7  chr18             20839292 20839377 (30184101) C TDR25             DNA/hAT-Charlie         (0)    611     537 1344304 *
   681   16.8  6.2  0.7  chr18             20839373 20839411 (30184067) C hAT-N52C_DR       DNA/hAT-Ac             (30)    378     227 1344305  
   721    9.5  1.9  0.0  chr18             20839412 20839516 (30183962) C TDR25             DNA/hAT-Charlie       (504)    107       1 1344304  
   895   12.8  7.4  0.0  chr18             20839930 20840077 (30183401) + piggyBac-N19_DR   DNA/PiggyBac?             1    159     (0) 1344306  
  1825   17.6  1.4  8.3  chr18             20840562 20841130 (30182348) C EnSpm-N11_DR      DNA/CMC-EnSpm        (1550)   3803    3308 1344307 *
  1972   15.7  4.4  3.4  chr18             20840733 20840757 (30182721) + EnSpm-6N1_DR      DNA/CMC-EnSpm          6015   6240  (2996) 1344308  
  2815    4.7  0.0  1.1  chr18             20840758 20841123 (30182355) + HE2_DR            SINE/tRNA-V-RTE           2    363     (0) 1344309  
  1972   15.7  4.4  3.4  chr18             20841124 20841141 (30182337) + EnSpm-6N1_DR      DNA/CMC-EnSpm          6241   6427  (2809) 1344308  
   389   29.0  1.5  2.3  chr18             20841588 20841721 (30181757) C Harbinger-N28_DR  DNA/PIF-Harbinger       (4)    658     526 1344310  
  4831   12.2  4.1  0.7  chr18             20841732 20842576 (30180902) + TC1DR2            DNA/TcMar-Tc1             2    875     (1) 1344311  
   277   21.7  2.4  1.2  chr18             20842508 20842591 (30180887) C DNA8-25_DR        DNA                  (3045)    922     838 1344312 *
  1874   13.2  4.6  0.6  chr18             20842689 20842993 (30180485) C DNA13TA1_DR       DNA/TcMar-Tc1           (0)    318       2 1344313  
   256   23.9  0.0  0.0  chr18             20843399 20843465 (30180013) C Harbinger-N31_DR  DNA/PIF-Harbinger     (551)    134      68 1344314  
   953   15.3  0.6  2.8  chr18             20843980 20844160 (30179318) C EnSpm-3N1_DR      DNA/CMC-EnSpm           (6)    177       1 1344315  
   644   12.5  4.1  6.0  chr18             20844196 20844365 (30179113) C DNA-TA-4_DR       DNA/TcMar            (8826)    969     803 1344316  
   366   18.6 12.4  3.4  chr18             20844327 20844487 (30178991) C hAT-N50B_DR       DNA/hAT-Ac            (573)    175       1 1344317 *
   497   21.4  3.9  0.0  chr18             20844760 20844862 (30178616) + SINE2-2_DR        SINE/tRNA-Core-RTE        1    107   (222) 1344318  
   494   14.3  2.1  3.2  chr18             20844861 20844954 (30178524) + SINE2-2_DR        SINE/tRNA-Core-RTE      223    315    (14) 1344318 *
  4134    7.4  3.5  0.2  chr18             20845742 20846284 (30177194) C SINE3-1           SINE/5S-Deu-L2          (7)    583      23 1344319  
   220   21.0  3.2  0.0  chr18             20846447 20846508 (30176970) + TDR23             DNA                     481    544   (603) 1344320  
  1382   12.6  4.7  5.4  chr18             20846782 20847059 (30176419) C ZFERV-2N1-I_DR    LTR/ERV1              (905)   6072    5797 1344321 *
  2695    6.6  3.7  0.6  chr18             20846828 20847178 (30176300) C SINE2-4_DR        SINE/tRNA-V-RTE         (2)    369       8 1344322  
  2258   16.8  3.9  0.7  chr18             20847179 20847232 (30176246) C EnSpm-6N1_DR      DNA/CMC-EnSpm        (2823)   6410    5993 1344323  
   261   24.1  0.9 12.8  chr18             20847342 20847455 (30176023) + TDR23             DNA                     601    702   (445) 1344324  
   562   12.8 10.8  0.0  chr18             20847886 20847987 (30175491) + ANGEL             DNA/Kolobok               1    113   (196) 1344325  
   332   19.8  9.1  8.3  chr18             20847988 20848012 (30175466) + DNA2-8_DR         DNA/CMC-EnSpm          1498   1625  (2782) 1344326  
   316    5.8  9.6  0.0  chr18             20848014 20848065 (30175413) + Mariner-21_DR     DNA/TcMar-Tc1             1     57  (1532) 1344327  
   376   14.1  7.0  0.0  chr18             20848095 20848165 (30175313) + ANGEL             DNA/Kolobok             129    204   (105) 1344328  
   262   22.1  5.0  5.0  chr18             20848166 20848194 (30175284) C IS3EU-1_DR        DNA/IS3EU            (4658)   4046    3947 1344329 *
   686   20.2  7.5  5.7  chr18             20848177 20848417 (30175061) C Penelope-1_DR     LINE/Penelope        (3834)    612     368 1344330  
   488   23.6  0.9  0.0  chr18             20848411 20848516 (30174962) + DNA9-3_DR         DNA/MULE-MuDR?         9606   9712  (1667) 1344331 *
   435   20.6  4.3  8.0  chr18             20848417 20848429 (30175049) C EnSpm-15_DR       DNA/CMC-EnSpm       (10158)   1296    1288 1344332 *
  1031   12.7 27.1  0.0  chr18             20848430 20848650 (30174828) + SINE2-5_DR        SINE/tRNA-V-RTE           2    282     (0) 1344333  
   713   17.2  4.8  0.0  chr18             20848524 20848668 (30174810) + EnSpm-6N1_DR      DNA/CMC-EnSpm          6274   6425  (2811) 1344334 *
   323   27.4  3.9  1.3  chr18             20848552 20848702 (30174776) C Harbinger-N17_DR  DNA/PIF-Harbinger     (928)    717     563 1344335 *
  1196   16.7  0.5  0.5  chr18             20848703 20848895 (30174583) C LTR-11_DR-LTR     LTR                     (0)    193       1 1344336  
  1057   19.9  1.0  0.5  chr18             20848940 20849131 (30174347) C LTR-11_DR-LTR     LTR                     (0)    193       1 1344337  
   543   19.3 11.1  6.2  chr18             20849146 20849316 (30174162) C LTR-11_DR-LTR     LTR                    (14)    179       1 1344337  
   542   17.3 30.1  0.0  chr18             20849360 20849492 (30173986) C LTR-11_DR-LTR     LTR                     (0)    193      21 1344338  
   207   21.1 17.9  0.0  chr18             20849514 20849608 (30173870) C EnSpm-17_DR       DNA/CMC-EnSpm        (6470)   2806    2695 1344339  
   384    6.2  7.5  2.9  chr18             20850692 20850758 (30172720) C DNA-TTAA-2_DR     DNA/PiggyBac?           (0)    669     600 1344340  
   831   11.4  5.5  3.2  chr18             20850778 20850959 (30172519) + EnSpm-N4B_DR      DNA/CMC-EnSpm?           22    207    (13) 1344341  
  1246   10.4  6.2  0.5  chr18             20850993 20851185 (30172293) C DNA-TTAA-2_DR     DNA/PiggyBac?         (429)    240      37 1344340  
  1864   19.2 16.6  2.2  chr18             20851242 20851869 (30171609) C ERV1-N1-I_DR      LTR/ERV1             (4759)    758      43 1344342  
   304   26.9  0.0  0.0  chr18             20852152 20852218 (30171260) C Mariner-16_DR     DNA/TcMar-Tc1        (1059)    190     124 1344343  
   789   20.0 10.4 13.6  chr18             20852219 20852536 (30170942) + DNA-2-32_DR       DNA/CMC-EnSpm?         3749   4057  (4725) 1344344 *
  2073   10.4  9.3  5.4  chr18             20852263 20852617 (30170861) C SINE2-4_DR        SINE/tRNA-V-RTE         (3)    368       1 1344345  
   880   24.2  1.1  1.1  chr18             20852454 20852641 (30170837) C DIRS-1F-LTR_DR    LTR/Ngaro             (311)    374     187 1344346 *
   561   17.5 21.8  1.5  chr18             20852657 20852876 (30170602) C ANGEL             DNA/Kolobok            (12)    297      34 1344347  
   473   14.1  1.0  1.0  chr18             20854014 20854113 (30169365) C DNAX-16_DR        DNA                   (104)    319     220 1344348  
   320    9.9 33.8  0.0  chr18             20854117 20854187 (30169291) C TZF28B            DNA/TcMar-Tc1           (2)   1612    1518 1344349 *
  5361    6.5  1.7  0.1  chr18             20854183 20854876 (30168602) + TZF28B            DNA/TcMar-Tc1           910   1614     (0) 1344350  
   693   18.6  1.9  0.6  chr18             20854877 20855036 (30168442) C DNAX-16_DR        DNA                   (203)    220      59 1344348  
   417   19.1  9.9  0.8  chr18             20855252 20855362 (30168116) + Kolobok-N13_DR    DNA                       1    121   (338) 1344351  
  2098    6.0  0.0  4.6  chr18             20855733 20856029 (30167449) C Merlin-2_DR       DNA/Merlin           (7137)   6784    6501 1344352  
  3987   10.4 11.6  2.3  chr18             20856059 20856766 (30166712) + TDR13             DNA                       1    772     (0) 1344353  
   240   30.6  1.0 14.5  chr18             20856775 20856977 (30166501) + Kolobok-N13_DR    DNA                     278    456     (3) 1344354  
  1389   18.6  3.5  3.5  chr18             20857179 20857496 (30165982) + DNA13TA1_DR       DNA/TcMar-Tc1             1    318     (0) 1344355  
  2532   16.0 13.9  1.3  chr18             20858781 20859577 (30163901) C Mariner-N14_DR    DNA/TcMar-Tigger        (0)    958       1 1344356  
  4632    9.9  7.8  0.1  chr18             20863622 20864330 (30159148) + Mariner-N39_DR    DNA/TcMar-Tc1             1    763    (16) 1344357  
  3170    7.6  6.1  0.2  chr18             20864332 20864820 (30158658) + Mariner-N38_DR    DNA/TcMar-Tc1            30    547     (0) 1344358  
   352   11.7  0.0  1.7  chr18             20864773 20864833 (30158645) C Zisupton-6_DR     DNA/Zisupton        (13126)   8990    8931 1344359 *
   268   21.8  0.0  0.0  chr18             20865391 20865445 (30158033) + REP-1_DR          Unknown                   1     55     (3) 1344360  
   342   31.4  3.8  6.5  chr18             20865786 20866020 (30157458) + EnSpm-N10_DR      DNA/CMC-EnSpm          1963   2191  (7117) 1344361  
  2881   10.8 10.7  1.3  chr18             20866021 20866506 (30156972) C TDR5              DNA/CMC-EnSpm           (0)    531       1 1344362  
   259   23.6  0.0  0.0  chr18             20866517 20866571 (30156907) C Harbinger-N23_DR  DNA/PIF-Harbinger      (50)    387     333 1344363  
  2032   17.0  6.2  4.4  chr18             20867224 20867740 (30155738) + DNA-N16B_DR       DNA                     432    957     (2) 1344364  
   365   22.8 10.2  0.7  chr18             20870271 20870407 (30153071) C Kolobok-N10_DR    DNA/Kolobok            (24)    619     470 1344365  
   772   16.7  2.4  3.6  chr18             20870449 20870616 (30152862) C hAT-N127_DR       DNA/hAT-Charlie      (3153)   7163    6998 1344366 *
  1309   11.5 31.0  0.6  chr18             20870489 20870759 (30152719) C SINE2-4_DR        SINE/tRNA-V-RTE        (10)    361       9 1344367  
  1212   15.5 27.4  0.9  chr18             20870760 20870820 (30152658) + TDR17B            DNA/Sola-1              413    831   (715) 1344368  
   504   15.3  4.1  0.0  chr18             20871707 20871804 (30151674) + DNA2-16_DR        DNA                    8059   8160  (9891) 1344369 *
  2264   10.2  3.0  0.0  chr18             20871724 20872056 (30151422) + HE1_DR1           SINE/tRNA-V-RTE          44    386    (16) 1344370  
   661   22.1  1.2 19.6  chr18             20872014 20872047 (30151431) + EnSpm-8_DR        DNA/CMC-EnSpm          7682   7952  (1484) 1344371 *
  1501   17.1  1.7  0.3  chr18             20872048 20872334 (30151144) + ANGEL             DNA/Kolobok              19    309     (0) 1344372  
   281   27.7  3.3  2.4  chr18             20872335 20872361 (30151117) C EnSpm-8_DR        DNA/CMC-EnSpm        (1753)   7688    7661 1344373  
   226   19.3 11.7 11.7  chr18             20872343 20872372 (30151106) C hAT-N133_DR       DNA/hAT-Ac            (288)    335     242 1344374 *
   340   17.2  0.0  0.0  chr18             20872373 20872436 (30151042) C IS3EU-1_DR        DNA/IS3EU            (1397)   7307    7244 1344375  
  3213    7.9 15.0  0.5  chr18             20872514 20873032 (30150446) C LOOPERN3B_DR      DNA/Kolobok-T2          (0)   1049     456 1344376  
  7352   10.2  5.0  0.7  chr18             20873033 20874156 (30149322) + DNAX-10B_DR       DNA                       2   1173     (1) 1344377  
  2693   10.1  2.8  0.0  chr18             20874171 20874567 (30148911) C LOOPERN3B_DR      DNA/Kolobok-T2        (641)    408       1 1344376  
   788   14.9  0.6  5.6  chr18             20874568 20874736 (30148742) + ANGEL             DNA/Kolobok             108    268    (41) 1344378  
  4579   14.5 11.9  1.4  chr18             20875533 20876659 (30146819) + DNA2-3_DR         DNA/Merlin                1   1244     (1) 1344379  
   262   16.9  1.7  1.7  chr18             20878554 20878613 (30144865) C Kolobok-N10_DR    DNA/Kolobok            (10)    633     574 1344380  
   543   15.9 27.4  4.5  chr18             20878622 20878950 (30144528) + DNAX-16_DR        DNA                       1    401    (22) 1344381  
   234   18.0  8.2  0.0  chr18             20878949 20879009 (30144469) + Kolobok-N10_DR    DNA/Kolobok              71    136   (507) 1344382 *
  2687    8.2  6.8  0.2  chr18             20879289 20879703 (30143775) C DNA15TA1_DR       DNA/CMC-EnSpm           (0)    442       1 1344383  
   238   17.9  4.6  7.5  chr18             20881356 20881388 (30142090) + EnSpm-N42B_DR     DNA/CMC-EnSpm          1302   1382  (2922) 1344384  
   289   11.5  3.5  0.0  chr18             20881389 20881420 (30142058) C EnSpm-N42_DR      DNA/CMC-EnSpm         (412)    840     779 1344385  
   294    3.5  0.0  0.0  chr18             20881421 20881477 (30142001) C CryptonV-N5_DR    DNA/Crypton-V        (8350)  16187   16131 1344386  
   281    5.9  5.9  0.0  chr18             20881423 20881490 (30141988) C Gypsy123-I_DR     LTR/Gypsy            (4777)    637     566 1344387 *
   428   16.7  0.0 11.8  chr18             20883398 20883492 (30139986) + EnSpm-N13_DR      DNA/CMC-EnSpm         12784  12868  (9281) 1344388 *
   496   21.8  0.0  0.0  chr18             20883409 20883495 (30139983) C TDR4              DNA                     (0)    301     215 1344389 *
  5528    9.4  3.1  3.0  chr18             20883490 20884384 (30139094) C L1-114_DR         LINE/L1                 (0)   2899    2004 1344390  
   882   17.6  2.0  0.0  chr18             20884366 20884518 (30138960) C TDR4              DNA                    (71)    230      75 1344389 *
   342   26.4  3.5  0.0  chr18             20884501 20884511 (30138967) C EnSpm-N48B_DR     DNA/CMC-EnSpm        (4299)   2660    2647 1344391 *
  2122   12.6  5.1  1.1  chr18             20884512 20884865 (30138613) + SINE2-4_DR        SINE/tRNA-V-RTE           3    370     (1) 1344392  
   345   21.3  1.2  6.2  chr18             20884851 20884935 (30138543) + DNA-TA-5_DR       DNA/TcMar-Tigger        469    549   (409) 1344393 *
  3462    6.9  5.0  0.4  chr18             20885182 20885702 (30137776) C Mariner-N38_DR    DNA/TcMar-Tc1           (0)    547       3 1344394  
   870   11.6  2.7  1.3  chr18             20887327 20887474 (30136004) + HE1_DR1           SINE/tRNA-V-RTE         243    392    (10) 1344395  
   237   13.2 21.4  1.0  chr18             20887470 20887553 (30135925) C ASAT_CY           Satellite             (119)    143      43 1344396 *
   677   17.9  3.6  3.0  chr18             20887475 20887492 (30135986) + DNA6-6_DR         DNA                    4424   4590  (6691) 1344397  
  8828    6.4  4.1  0.2  chr18             20887554 20888733 (30134745) C TC1DR3            DNA/TcMar-Tc1           (0)   1225       1 1344398  
  2195   11.9  4.1  0.3  chr18             20889512 20889856 (30133622) + HE1_DR1           SINE/tRNA-V-RTE          22    379    (23) 1344399  
   432   15.9 15.9  0.0  chr18             20889762 20889874 (30133604) + EnSpm-N11_DR      DNA/CMC-EnSpm          3699   3829  (1524) 1344400 *
   519   18.0  3.5  2.6  chr18             20889925 20890038 (30133440) + Kolobok-N1_DR     DNA/Kolobok-T2?          81    195   (604) 1344401 *
   744   10.7  0.8  0.8  chr18             20890033 20890155 (30133323) + hAT-N177_DR       DNA/hAT-Tip100          464    586   (384) 1344402 *
  4702   14.0  4.6  1.6  chr18             20890148 20891054 (30132424) C Crack-5_DR        LINE/L2                (16)   2027    1094 1344403  
   329   12.7  1.6  1.6  chr18             20891049 20891112 (30132366) C CryptonV-N1_DR    DNA/Crypton-V        (4782)   5269    5206 1344404 *
  1846    7.1  0.7  2.2  chr18             20891063 20891336 (30132142) + HATN10_DR         DNA/hAT-Ac              186    455     (0) 1344405  
   219   19.1  9.2  3.8  chr18             20893389 20893464 (30130014) C ASAT_CY           Satellite             (138)    124      45 1344406  
  4342   10.9  4.7  1.7  chr18             20893553 20894254 (30129224) + hAT-N45B_DR       DNA/hAT-Blackjack         1    723     (0) 1344407  
   326   12.5 20.3  0.0  chr18             20895307 20895360 (30128118) C HATN12B_DR        DNA/hAT-Ac              (0)    695     629 1344408  
   650   14.5  5.0  5.8  chr18             20895361 20895499 (30127979) + hAT-N149_DR       DNA/hAT                   3    140   (664) 1344409 *
  1078   16.3  1.6 11.6  chr18             20895390 20895702 (30127776) C HATN11B_DR        DNA/hAT                (39)    651     367 1344410  
   269   25.0 11.6  5.7  chr18             20895548 20895575 (30127903) C HATN11_DR         DNA/hAT-hobo          (608)    319     238 1344411 *
   293   16.4  1.3 24.8  chr18             20895576 20895729 (30127749) C hAT-N34B_DR       DNA/hAT-Ac            (578)    264     140 1344412 *
   331    7.0 21.1  0.0  chr18             20895682 20895738 (30127740) C HATN11B_DR        DNA/hAT               (427)    263     195 1344410 *
   332   17.2  1.4  4.2  chr18             20895730 20895740 (30127738) + hAT-N149_DR       DNA/hAT                 694    759    (40) 1344413  
   269   25.0 11.6  5.7  chr18             20895739 20895797 (30127681) C HATN11_DR         DNA/hAT-hobo          (608)    237      56 1344411 *
   632   15.9  6.1  3.7  chr18             20895819 20895949 (30127529) C HATN12B_DR        DNA/hAT-Ac            (100)    595     462 1344408  
  3726    5.9 10.3  0.5  chr18             20895982 20896493 (30126985) + SINE3-1a          SINE/5S-Deu-L2            1    562     (8) 1344414  
   406   16.4  0.0  2.4  chr18             20896572 20896667 (30126811) C hAT-N126B_DR      DNA/hAT-Ac            (329)     92       1 1344415  
  1434    8.1  3.8  0.0  chr18             20896668 20896876 (30126602) C CR1-37_DR         LINE/L2                (15)   2702    2486 1344416  
   406   12.2  3.8  6.5  chr18             20897055 20897133 (30126345) C Harbinger-N27_DR  DNA/PIF-Harbinger?    (143)     77       1 1344417  
   672   17.1  0.0  0.0  chr18             20897151 20897279 (30126199) + HATN10B_DR        DNA/hAT-Ac              121    249   (359) 1344418  
   498   22.4  6.6  9.9  chr18             20897253 20897286 (30126192) + CryptonV-N5_DR    DNA/Crypton-V         12534  12754 (11783) 1344419 *
  1610    4.1  0.5  0.0  chr18             20897287 20897480 (30125998) C hAT-N4C_DR        DNA/hAT-Charlie         (0)    195       1 1344420  
   342   21.4  1.2  1.2  chr18             20897406 20897490 (30125988) C EnSpm-N36_DR      DNA/CMC-EnSpm        (2157)   1068     984 1344421 *
  1793   12.7  5.5  0.9  chr18             20897492 20897816 (30125662) + HATN10B_DR        DNA/hAT-Ac              257    596    (12) 1344422  
   343   20.5  6.0  0.0  chr18             20898876 20898958 (30124520) C hAT-N79_DR        DNA/hAT-Ac              (0)   2089    2002 1344423  
   245    7.2  3.7  8.8  chr18             20899112 20899218 (30124260) C DNA9-N1_DR        DNA/MULE-NOF         (1682)   3334    3233 1344424 *
   383    3.5  3.5  0.0  chr18             20899130 20899243 (30124235) C DNA-8-29_DR       DNA/hAT-Tip100         (47)    973     856 1344425 *
   483   15.8  7.9 13.1  chr18             20899153 20899257 (30124221) + DNA8-25_DR        DNA                     755    848  (3119) 1344426  
   652   16.2 13.4  0.0  chr18             20899258 20899399 (30124079) + TC1DR2            DNA/TcMar-Tc1             1    161   (715) 1344427  
  1256    9.4  1.8  0.0  chr18             20899401 20899571 (30123907) C SINE2-1B_DR       SINE/tRNA              (24)    174       1 1344428  
  2177    6.6  0.0  6.6  chr18             20899592 20899914 (30123564) + TC1DR2            DNA/TcMar-Tc1           182    484   (392) 1344429  
  2484   14.5  1.8 11.1  chr18             20899937 20900565 (30122913) + HATN12_DR         DNA/hAT-Ac                4    579     (0) 1344430  
  3901    5.1  0.2  0.2  chr18             20901662 20902169 (30121309) + TC1DR2            DNA/TcMar-Tc1             1    508   (368) 1344431  
   628   10.1  3.0  0.0  chr18             20902184 20902282 (30121196) + TC1DR2            DNA/TcMar-Tc1           774    875     (1) 1344432  
  6930    7.2  4.9  0.6  chr18             20903678 20904603 (30118875) + TC1DR3            DNA/TcMar-Tc1             1    965   (260) 1344433  
   205   25.0 12.5  0.0  chr18             20905935 20906006 (30117472) C Gypsy120-I_DR     LTR/Gypsy            (3648)    874     794 1344434  
   866   23.2  9.4  4.2  chr18             20906325 20906666 (30116812) + Harbinger-2N1_DR  DNA/PIF-Harbinger        34    392   (321) 1344435  
   210   23.3  0.0  0.0  chr18             20906730 20906772 (30116706) + Harbinger-2N2_DR  DNA/PIF-Harbinger       503    545    (81) 1344436  
  1850    9.5 10.7  1.5  chr18             20906824 20907122 (30116356) + TDR5              DNA/CMC-EnSpm             1    326   (205) 1344437  
  2172   15.8 25.0  0.7  chr18             20907123 20907697 (30115781) C DNA-5-1B_DR       DNA/hAT-Tip100          (0)    714       1 1344438  
  1015   14.4  0.0  0.0  chr18             20907698 20907850 (30115628) + hAT-N22B_DR       DNA/hAT-Ac              561    713   (666) 1344439  
   245    2.4  0.0  0.0  chr18             20908205 20908245 (30115233) + EnSpm-N46_DR      DNA/CMC-EnSpm?         2236   2276  (1464) 1344440  
   322   28.1  0.0  0.0  chr18             20909188 20909269 (30114209) C Harbinger-N27_DR  DNA/PIF-Harbinger?      (3)    217     136 1344441  
   220   21.8  1.1  8.3  chr18             20909882 20909904 (30113574) + MuDR-3_DR         DNA/MULE-MuDR           511    594  (6378) 1344442  
   242    7.7  1.5  3.0  chr18             20909905 20909971 (30113507) + hAT-N178B_DR      DNA/hAT-Ac              129    194  (1689) 1344443 *
   258   15.4  0.0  0.0  chr18             20909927 20909986 (30113492) C hAT-N75_DR        DNA/hAT-Charlie       (278)   1049     990 1344444  
  4653    8.7  7.7  8.5  chr18             20909987 20910898 (30112580) C HATN13B_DR        DNA/hAT-Ac              (0)    905       1 1344445  
  1481   13.8  3.2  3.6  chr18             20911759 20912067 (30111411) + TDR16             DNA/Merlin                1    308     (5) 1344446  
   890    8.2 28.0  0.0  chr18             20912306 20912487 (30110991) + EnSpm-N15_DR      DNA/CMC-EnSpm             1    233  (1254) 1344447  
   814   19.7  7.3  5.0  chr18             20912490 20912762 (30110716) C Penelope-5_DR     LINE/Penelope           (5)   2871    2593 1344448  
   316   26.3  5.3  2.2  chr18             20912754 20912885 (30110593) + ERV1-N3-I_DR      LTR/ERV1               3678   3813   (778) 1344449 *
   878   19.4 12.7  6.9  chr18             20912852 20913222 (30110256) + Penelope-5_DR     LINE/Penelope          2409   2799    (77) 1344450  
   867   10.3  8.9  1.7  chr18             20913224 20913391 (30110087) + EnSpm-N15_DR      DNA/CMC-EnSpm           222    401  (1086) 1344451  
   419   21.0  7.4  3.0  chr18             20913492 20913504 (30109974) + Mariner-N38_DR    DNA/TcMar-Tc1           304    379   (168) 1344452  
   442   17.3  6.6  2.1  chr18             20913505 20913640 (30109838) + hAT-N198_DR       DNA/hAT-Charlie        1016   1157   (242) 1344453  
   202   31.3  0.0  3.9  chr18             20913571 20913703 (30109775) + CryptonV-N2_DR    DNA/Crypton-V         14341  14468  (2170) 1344454 *
   419   21.0  7.4  3.0  chr18             20913641 20913653 (30109825) + Mariner-N38_DR    DNA/TcMar-Tc1           380    472    (75) 1344452  
   288   10.4  2.1  0.0  chr18             20913663 20913710 (30109768) + EnSpm-N15_DR      DNA/CMC-EnSpm           420    468  (1019) 1344455  
   210   16.3  2.2  6.8  chr18             20913701 20913746 (30109732) C DNA-8-9_DR        DNA/hAT-Ac           (1277)   2442    2399 1344456 *
  1721   17.3  4.4  0.6  chr18             20913707 20914026 (30109452) C DNA8-23_DR        DNA                  (4702)   2037    1706 1344457 *
  2147    7.8  1.1  0.3  chr18             20913748 20914030 (30109448) + SINE2-4_DR        SINE/tRNA-V-RTE          85    369     (2) 1344458  
  1545    5.9  2.0  2.9  chr18             20914029 20914272 (30109206) + EnSpm-N15_DR      DNA/CMC-EnSpm           457    698   (789) 1344459 *
   433   23.3  9.1  3.0  chr18             20915573 20915758 (30107720) C LTR-16_DR-LTR     LTR                   (167)    602     406 1344460  
   485   11.8  0.9  5.8  chr18             20916119 20916146 (30107332) + hAT-N127_DR       DNA/hAT-Charlie        5187   5209  (5107) 1344461  
  1940   13.3 14.0  0.9  chr18             20916147 20916625 (30106853) C TDR7              DNA                     (0)    541       1 1344462  
  2735    6.3  0.0  0.0  chr18             20916778 20917128 (30106350) C TDR2              DNA/TcMar-Tc1           (0)    937     587 1344463  
   491   15.9  7.5  5.9  chr18             20917887 20918020 (30105458) + Mariner-N38_DR    DNA/TcMar-Tc1            31    166   (381) 1344464 *
   499   10.4  0.0  0.0  chr18             20917949 20918025 (30105453) + CryptonV-3_DR     DNA/Crypton-V           984   1060 (22393) 1344465 *
   667    8.6  0.0  1.1  chr18             20918018 20918111 (30105367) + hAT-N42B_DR       DNA/hAT-Ac               43    135   (656) 1344466  
   322   17.8  0.0  0.0  chr18             20918049 20918060 (30105418) + L1-132_DR         LINE/L1                3977   4047   (537) 1344467 *
   332    5.2  0.0  1.7  chr18             20918061 20918119 (30105359) + EnSpm-N2_DR       DNA/CMC-EnSpm          2909   2966  (1049) 1344468  
   313   13.5  6.7  0.0  chr18             20918076 20918164 (30105314) + DNA8-25_DR        DNA                    2330   2424  (1543) 1344469 *
   761    9.5  3.8  3.8  chr18             20918120 20918250 (30105228) + TZF28B            DNA/TcMar-Tc1           519    649   (965) 1344470  
  2497   17.1 25.8  3.2  chr18             20919421 20920265 (30103213) C Merlin-2_DR       DNA/Merlin           (2737)  11184   10155 1344471  
  5539   10.9  2.0  3.0  chr18             20920279 20921142 (30102336) + HarbingerN5_DR    DNA/PIF-Harbinger         7    861     (0) 1344472  
   485    8.4  2.0 14.9  chr18             20921143 20921234 (30102244) + DNA-X-4_DR        DNA                    1165   1245     (0) 1344473  
   658   10.4  0.0  0.0  chr18             20921235 20921265 (30102213) + Merlin-1_DR       DNA/Merlin             1549   1579  (8948) 1344474  
   249   18.7  0.0  2.8  chr18             20921565 20921650 (30101828) + EnSpm-21_DR       DNA/CMC-EnSpm          6905   6970  (2180) 1344475  
  1012   15.7  1.7  0.6  chr18             20922134 20922300 (30101178) + HarbingerN6_DR    DNA/PIF-Harbinger         2    170   (223) 1344476  
   769    8.6  6.9  0.0  chr18             20922301 20922416 (30101062) + hAT-N38_DR        DNA/hAT-hAT6              1    124   (905) 1344477  
   452    9.1  3.0  0.0  chr18             20922454 20922519 (30100959) + hAT-N38_DR        DNA/hAT-hAT6            962   1029     (0) 1344478  
   693   16.4  0.0  0.0  chr18             20922520 20922629 (30100849) + HarbingerN6_DR    DNA/PIF-Harbinger       164    273   (120) 1344479  
  1063   13.0  2.2  3.9  chr18             20922643 20922826 (30100652) C DNA21TA1_DR       DNA/TcMar-Tc1           (3)    536     356 1344480  
   236   20.5  2.8 10.6  chr18             20923618 20923688 (30099790) + hAT-15_DR         DNA/hAT-Ac                6     71  (3572) 1344481 *
   325    9.6  3.6  7.4  chr18             20923636 20923691 (30099787) C hAT-N126D_DR      DNA/hAT-Ac             (20)    594     541 1344482  
   215   15.9  2.3  0.0  chr18             20923693 20923736 (30099742) C HATN12_DR         DNA/hAT-Ac            (412)    167     123 1344483  
  1293   11.4  0.0  6.2  chr18             20923737 20923960 (30099518) + TDR12             DNA                      31    241     (1) 1344484  
   782   15.2  4.7  7.0  chr18             20923961 20924183 (30099295) C hAT-N126D_DR      DNA/hAT-Ac            (396)    218       1 1344482  
  1786   13.8  3.1  0.3  chr18             20924269 20924558 (30098920) + TDR22             DNA                      20    317   (938) 1344485  
  1123    7.6 22.3  0.0  chr18             20924552 20924735 (30098743) + TDR22             DNA                    1029   1253     (2) 1344486 *
   212   12.8  2.6  0.0  chr18             20925277 20925315 (30098163) C CryptonV-2_DR     DNA/Crypton-V       (14589)   7222    7183 1344487  
  3790    9.8  3.0  2.9  chr18             20925540 20926130 (30097348) C DNA-1-5_DR        DNA                     (0)    748     157 1344488 *
  4189    7.5  5.6  5.5  chr18             20926130 20926876 (30096602) C HATN13B_DR        DNA/hAT-Ac             (29)    876     129 1344489  
   252   20.5  5.5  0.0  chr18             20928099 20928177 (30095301) C Helitron-N5B_DR   RC/Helitron           (258)   1389    1335 1344490  
   544   18.3  7.4  0.8  chr18             20928424 20928544 (30094934) + SINE2-1_DR        SINE/tRNA                56    184    (14) 1344491  
  3330    7.1  7.4  5.6  chr18             20928667 20929247 (30094231) + DNA-X-6_DR        DNA                       1    591   (742) 1344492  
  2246    7.3  5.7  2.2  chr18             20929257 20929606 (30093872) + DNA-X-6_DR        DNA                     972   1333     (0) 1344493  
  4935    4.4  1.6  1.4  chr18             20929810 20930428 (30093050) C DIRS-1B-LTR_DR    LTR/Ngaro               (0)    623       4 1344494  
   280   15.9  9.5  0.0  chr18             20931304 20931366 (30092112) + EnSpm-N38_DR      DNA/CMC-EnSpm           693    761  (1681) 1344495 *
  1463   19.4  4.1  5.7  chr18             20931346 20931736 (30091742) + HarbingerN7_DR    DNA/PIF-Harbinger        88    472     (6) 1344496  
   620   10.1  0.0  0.0  chr18             20931737 20931825 (30091653) C Tc1-7_DR          DNA/TcMar-Tc1           (0)   1646    1558 1344497 *
   997    6.1  2.3  0.0  chr18             20931817 20931947 (30091531) C Tc1-7_DR          DNA/TcMar-Tc1        (1415)    231      98 1344498  
  1992    8.0  4.4  2.5  chr18             20933462 20933782 (30089696) C Mariner-N38_DR    DNA/TcMar-Tc1          (10)    537     211 1344499  
   220    8.4  0.0 10.4  chr18             20933787 20933839 (30089639) + hAT-N93_DR        DNA/hAT-Ac              400    447    (62) 1344500  
   250   21.5  8.4  6.4  chr18             20933960 20934113 (30089365) C hAT-N90_DR        DNA/hAT-Charlie       (728)   1095     939 1344501  
  2894   14.8  3.7  0.2  chr18             20934143 20934603 (30088875) + Harbinger-8N2_DR  DNA/PIF-Harbinger        72    548     (0) 1344502  
   249   21.4  1.8  1.8  chr18             20934555 20934611 (30088867) + DNA2-7_DR         DNA                    5507   5563  (4087) 1344503 *
   242   20.4  0.0  2.0  chr18             20935662 20935711 (30087767) C Kolobok-N10_DR    DNA/Kolobok            (53)    590     542 1344504  
   403   25.8  2.5  3.1  chr18             20935720 20935879 (30087599) + Helitron-N5B_DR   RC/Helitron            1232   1390   (257) 1344505  
   214    1.7  0.4  0.0  chr18             20938057 20938114 (30085364) + Polinton-1N1_DR   DNA/Maverick          14735  14813   (656) 1344506  
   547    3.2  0.0  0.0  chr18             20938686 20938811 (30084667) + (TATAA)n          Simple_repeat             4    129     (0) 1344507  
   234   16.2  1.4  4.3  chr18             20939160 20939170 (30084308) + hAT-13_DR         DNA/hAT-Tip100         2375   2443   (359) 1344508  
   312    4.0  0.0  0.0  chr18             20939181 20939230 (30084248) + Zisupton-6_DR     DNA/Zisupton           1233   1282 (20834) 1344509  
   221    9.8  0.0  2.0  chr18             20939186 20939237 (30084241) C Mariner-N29_DR    DNA/TcMar-ISRm11     (1326)    439     389 1344510 *
   212    5.7  1.9  0.0  chr18             20939199 20939251 (30084227) + Harbinger1_DR     DNA/PIF-Harbinger      2827   2880  (1581) 1344511 *
   654   10.8  0.0  0.0  chr18             20939580 20939681 (30083797) C DNA-2-22_DR       DNA/CMC-EnSpm           (0)    419     318 1344512  
   306    4.4 15.7  2.5  chr18             20939693 20939761 (30083717) + hAT-N135_DR       DNA/hAT-Charlie         177    254   (288) 1344513  
   224   16.7  0.0  0.0  chr18             20939762 20939803 (30083675) + hAT-N129_DR       DNA/hAT-Ac                3     44   (720) 1344514 *
   759   15.7 12.6  1.8  chr18             20939803 20940043 (30083435) + hAT-N129_DR       DNA/hAT-Ac              554    754    (10) 1344515  
   266   12.1 17.6  2.6  chr18             20940040 20940107 (30083371) + hAT-N135_DR       DNA/hAT-Charlie         244    321   (221) 1344516 *
  1967    7.1 14.3  1.4  chr18             20940174 20940502 (30082976) + hAT-N137_DR       DNA/hAT-Ac             2337   2707   (864) 1344517  
   591   12.5  0.0  3.1  chr18             20940417 20940515 (30082963) + Penelope-5_DR     LINE/Penelope          2283   2378   (498) 1344518 *
  1210    7.2  0.0  4.4  chr18             20940500 20940688 (30082790) + DNA11TA1B_DR      DNA/CMC-EnSpm            22    202     (1) 1344519  
   581   14.1  1.8  6.4  chr18             20940516 20940530 (30082948) + Merlin-1_DR       DNA/Merlin             4027   4135  (6392) 1344520 *
   402   16.3  1.8  8.4  chr18             20940614 20940727 (30082751) C CryptonV-3_DR     DNA/Crypton-V       (17375)   6078    5972 1344521  
  1562   14.1  4.6  4.8  chr18             20941127 20941498 (30081980) + hAT-N44B_DR       DNA/hAT-Tip100          844   1214   (387) 1344522  
   665   22.7 18.4  5.2  chr18             20941142 20941619 (30081859) + hAT-N38_DR        DNA/hAT-hAT6            492   1029     (0) 1344523 *
  6212    6.8  5.8  3.2  chr18             20941838 20942758 (30080720) + piggyBac-N1_DR    DNA/PiggyBac             43    986    (19) 1344524  
  1849    9.1  6.9  2.5  chr18             20942788 20943093 (30080385) + L1-73_DR          LINE/L1                 311    629   (179) 1344525  
   357   19.3  1.7  5.4  chr18             20943013 20943064 (30080414) + TDR17B            DNA/Sola-1              339    449  (1097) 1344526 *
   382    9.5  0.0  0.0  chr18             20943065 20943127 (30080351) C hAT-N137_DR       DNA/hAT-Ac            (848)   2723    2661 1344527  
   233   17.3  0.0  0.0  chr18             20943083 20943134 (30080344) + EnSpm-15_DR       DNA/CMC-EnSpm          8995   9046  (2408) 1344528 *
   295    6.8 13.2  3.6  chr18             20943127 20943202 (30080276) + L1-73_DR          LINE/L1                 721    803     (5) 1344529  
   428   14.3 10.0  1.6  chr18             20943518 20943687 (30079791) C L1-129_DR         LINE/L1                 (9)   1323    1140 1344530  
   515   14.8  4.9  5.8  chr18             20944180 20944301 (30079177) + Kolobok-N16_DR    DNA/Kolobok?              7    127  (1115) 1344531  
   215   19.1  1.5  4.7  chr18             20944266 20944331 (30079147) C DNA6-6_DR         DNA                  (1232)  10049    9986 1344532 *
   203   20.0  0.0  1.8  chr18             20945506 20945561 (30077917) + Merlin-N5_DR      DNA/Merlin             4248   4302     (3) 1344533  
   563   18.3  1.6 10.2  chr18             20945647 20945774 (30077704) C DNA8-8B_DR        DNA/hAT-Charlie       (267)    956     839 1344534  
   257   12.5  0.0  5.0  chr18             20945772 20945813 (30077665) C DNA-8-30_DR       DNA/hAT-Ac            (244)    778     739 1344535 *
   224   19.1  0.0  0.0  chr18             20945777 20945818 (30077660) + hAT-N102B_DR      DNA/hAT-Tip100          190    231   (676) 1344536 *
   257   31.0  0.0  0.0  chr18             20945864 20945921 (30077557) C Kolobok-1N1_DR    DNA/Kolobok-T2        (699)    724     667 1344537  
  1168    9.1 15.9  1.7  chr18             20945924 20946181 (30077297) C DNA-8-30_DR       DNA/hAT-Ac            (461)    561     268 1344535  
   276   21.3  1.6  1.6  chr18             20946172 20946233 (30077245) C Mariner-N2_DR     DNA/TcMar            (2510)   1456    1395 1344538 *
   349    9.8  2.0  0.0  chr18             20946183 20946233 (30077245) + HE1_DR1           SINE/tRNA-V-RTE         245    296   (106) 1344539 *
   385   14.1  0.9 21.1  chr18             20946227 20946334 (30077144) C EnSpm-N2_DR       DNA/CMC-EnSpm         (863)   3152    3063 1344540  
   307   19.4  4.0  1.4  chr18             20946234 20946244 (30077234) C EnSpm-N59_DR      DNA/CMC-EnSpm?       (1248)   2409    2370 1344541 *
  3899    6.8  0.4  0.2  chr18             20946245 20946790 (30076688) + Mariner-N38_DR    DNA/TcMar-Tc1             1    547     (0) 1344542  
   327   23.7  3.5  3.5  chr18             20946335 20946363 (30077115) C Helitron-N3B_DR   RC/Helitron           (907)   5673    5554 1344543 *
   291   25.6  5.4  3.8  chr18             20946676 20946753 (30076725) C ENSPM-6_DR        DNA/CMC-EnSpm       (18485)  14131   14017 1344544  
   297    4.8  2.4  0.0  chr18             20946754 20946795 (30076683) C Helitron-N3_DR    RC/Helitron          (1438)   1578    1536 1344545  
  1027   10.3 14.3  3.6  chr18             20946803 20947053 (30076425) C DNA-8-30_DR       DNA/hAT-Ac            (745)    277       1 1344546  
  4182    6.8  1.5  1.1  chr18             20947782 20948394 (30075084) + Gypsy42B-LTR_DR   LTR/Gypsy               218    832    (17) 1344547  
  2386    8.6  6.2  0.7  chr18             20948826 20949213 (30074265) C hAT-N42_DR        DNA/hAT-Ac              (0)    713     305 1344548  
   247   16.3  0.0  0.0  chr18             20949212 20949254 (30074224) + DNA8-27B_DR       DNA                      21     63   (836) 1344549 *
  1553   10.5 12.4  1.0  chr18             20950437 20950695 (30072783) + HarbingerN4_DR    DNA/PIF-Harbinger       573    860     (0) 1344550  
   316   24.8  2.8  1.9  chr18             20950842 20950948 (30072530) C HATN13_DR         DNA/hAT-Ac            (481)    638     531 1344551  
  1851    7.8  7.8  0.0  chr18             20951384 20951654 (30071824) C DNA-5-7_DR        DNA/hAT-hAT5            (0)    674     383 1344552  
   851   17.4  0.6  1.3  chr18             20951632 20951788 (30071690) C TE-X-7_DR         LINE?/Penelope?       (543)    296     141 1344553 *
  2012    5.9  9.7  0.3  chr18             20951653 20951940 (30071538) C SINE2-3_DR        SINE/tRNA-V-RTE         (0)    368      54 1344554  
   306    6.2  6.2  0.0  chr18             20951899 20951946 (30071532) C Helitron-2_DR     RC/Helitron          (5462)  21950   21900 1344555 *
  2603    9.4  3.5  0.3  chr18             20951958 20952328 (30071150) C DNA-5-7_DR        DNA/hAT-hAT5          (279)    395      13 1344556  
   346   25.1  0.0  7.4  chr18             20953050 20953165 (30070313) C Zisupton-7_DR     DNA/Zisupton         (7175)   9907    9800 1344557 *
   607   15.0  0.8  2.5  chr18             20953079 20953201 (30070277) + DNA11TA1B_DR      DNA/CMC-EnSpm             8    128    (75) 1344558 *
  1815   20.8  5.4  2.3  chr18             20953184 20953611 (30069867) + hAT-N167B_DR      DNA/hAT-Charlie         258    698   (875) 1344559  
   978   10.2 48.4  0.6  chr18             20953611 20953974 (30069504) C TDR7              DNA                     (0)    541       5 1344560 *
   476   20.9  0.0  9.0  chr18             20953970 20954090 (30069388) C CryptonV-2_DR     DNA/Crypton-V       (15281)   6530    6420 1344561 *
  1024   15.6  3.5  2.5  chr18             20953985 20954181 (30069297) + hAT-N167B_DR      DNA/hAT-Charlie         748    946   (627) 1344562  
   228   22.4  0.0  0.0  chr18             20954537 20954585 (30068893) + ANGEL             DNA/Kolobok             261    309     (0) 1344563  
   225   17.4 10.6  4.3  chr18             20955289 20955354 (30068124) C Zisupton-7_DR     DNA/Zisupton         (7192)   9890    9821 1344564 *
   741   16.4  5.4  1.7  chr18             20955296 20955462 (30068016) + DNA11TA1_DR       DNA/CMC-EnSpm             8    180    (23) 1344565  
   959   15.0  5.2  0.0  chr18             20955466 20955658 (30067820) C DNA11TA1_DR       DNA/CMC-EnSpm           (0)    203       1 1344566  
   319   16.1  0.0  0.0  chr18             20955691 20955744 (30067734) C DNA11TA1B_DR      DNA/CMC-EnSpm           (0)    203     150 1344567  
  6452    7.7  1.1 11.2  chr18             20955745 20956856 (30066622) C LOOPERN3_DR       DNA/Kolobok-T2          (0)   1011       1 1344568  
   496   16.6  1.5  8.1  chr18             20956858 20956988 (30066490) C DNA11TA1B_DR      DNA/CMC-EnSpm          (50)    153      31 1344567 *
  1669    3.4  0.0  2.9  chr18             20956986 20957230 (30066248) C L1-132_DR         LINE/L1                 (5)   4581    4344 1344569  
   286    4.7  9.3  0.0  chr18             20957236 20957278 (30066200) C DNA11TA1B_DR      DNA/CMC-EnSpm         (156)     47       1 1344570  
  1262   15.3 22.9  0.9  chr18             20957599 20957882 (30065596) C TDR17B            DNA/Sola-1            (796)    750     405 1344571 *
  1410   15.7  1.5  2.3  chr18             20957629 20957895 (30065583) C EnSpm-15_DR       DNA/CMC-EnSpm       (10253)   1201     937 1344572  
   966   20.4 14.3  2.1  chr18             20957896 20957929 (30065549) + DNA6-6_DR         DNA                    4272   4608  (6673) 1344573  
   454   11.8  0.0  1.5  chr18             20958092 20958160 (30065318) + SINE2-3B_DR       SINE/tRNA-V             277    344     (7) 1344574  
   271   10.3  1.7  0.0  chr18             20958602 20958659 (30064819) C Polinton-1_DR     DNA/Maverick         (1297)  17188   17130 1344575  
   261   20.0  6.6  1.0  chr18             20958612 20958702 (30064776) C EnSpm-N14_DR      DNA/CMC-EnSpm         (951)   3629    3534 1344576 *
  1547   20.4 17.4  1.0  chr18             20959086 20959601 (30063877) + hAT-N126B_DR      DNA/hAT-Ac                1    600     (0) 1344577  
  1057   12.8 14.3  5.7  chr18             20959796 20960053 (30063425) C HATN1_DR          DNA/hAT               (148)    279       1 1344578  
   587    9.1  8.0 10.5  chr18             20960057 20960226 (30063252) C hAT-N32C_DR       DNA/hAT-Charlie         (0)    655     472 1344579  
   451   12.5  9.9  1.1  chr18             20960226 20960306 (30063172) C hAT-N32C_DR       DNA/hAT-Charlie       (593)     88       1 1344579 *
   714   11.2 12.5  0.6  chr18             20960307 20960458 (30063020) + L2-1B_DR          LINE/L2                 839   1008     (0) 1344580  
   249   11.5  0.0  0.0  chr18             20960723 20960774 (30062704) + Ginger1-2_DR      DNA/Ginger-1            392    443  (6179) 1344581 *
   307    6.1  0.0  0.0  chr18             20960729 20960791 (30062687) C hAT-N48C_DR       DNA/hAT-Ac            (529)   1770    1723 1344582  
   261   12.2  0.0 13.4  chr18             20960744 20960819 (30062659) C hAT-N202_DR       DNA/hAT-Tip100       (1725)    160      94 1344583 *
   901   11.8  6.4  1.1  chr18             20961369 20961540 (30061938) + DNAX-23_DR        DNA                   10196  10376  (1425) 1344584 *
  1121    6.0  1.3  0.0  chr18             20961408 20961556 (30061922) + hAT-N137_DR       DNA/hAT-Ac             2571   2721   (850) 1344585  
   953   13.5  2.3  1.1  chr18             20961557 20961575 (30061903) + HATN17_DR         DNA/hAT-Tip100          342    511  (1036) 1344586  
  3730    7.0  0.7  1.3  chr18             20962393 20962942 (30060536) C Mariner-N38_DR    DNA/TcMar-Tc1           (0)    547       1 1344587  
   247    8.8  0.0  0.0  chr18             20962914 20962947 (30060531) + MuDR-2_DR         DNA/MULE-MuDR         16304  16337  (7596) 1344588 *
  1499   16.4  9.6  8.8  chr18             20963182 20963690 (30059788) + hAT-N126_DR       DNA/hAT-Ac               27    539     (0) 1344589  
  1365   18.6  4.6  8.6  chr18             20963756 20964214 (30059264) C DNA15TA1_DR       DNA/CMC-EnSpm           (0)    442       1 1344590  
   220   25.4  7.6  3.0  chr18             20964338 20964350 (30059128) C EnSpm-7_DR        DNA/CMC-EnSpm        (3296)   7738    7652 1344591  
   636   11.1  5.9  0.8  chr18             20964361 20964478 (30059000) + DNA-2-29_DR       DNA                       1    124     (8) 1344592  
  2665    5.9  1.6  1.6  chr18             20965106 20965469 (30058009) C SINE2-3_DR        SINE/tRNA-V-RTE         (4)    364       1 1344593  
   662   14.9  6.6  0.0  chr18             20965366 20965486 (30057992) C DNA6-6_DR         DNA                  (3285)   7996    7868 1344594 *
  1717   10.3  5.9  0.0  chr18             20965470 20965721 (30057757) C LOOPERN3B_DR      DNA/Kolobok-T2        (669)    380     114 1344595  
  9463    4.5  1.7  1.5  chr18             20965722 20966952 (30056526) C LOOPERN1_DR       DNA/Kolobok-T2          (0)   1234       1 1344596  
   765    8.9  0.9  0.0  chr18             20966955 20967066 (30056412) C LOOPERN3B_DR      DNA/Kolobok-T2        (935)    114       2 1344595  
   576    9.2  0.0 10.1  chr18             20967117 20967225 (30056253) + DNA11TA1B_DR      DNA/CMC-EnSpm           105    203     (0) 1344597  
   485   11.4 15.2  1.4  chr18             20967848 20967972 (30055506) + EnSpm-N16_DR      DNA/CMC-EnSpm            11    152    (50) 1344598  
   358   22.7  0.0  0.0  chr18             20968276 20968341 (30055137) C hAT-N177C_DR      DNA/hAT-Tip100        (701)   1031     966 1344599 *
   534   19.1  1.5  0.8  chr18             20968312 20968341 (30055137) + EnSpm-N48B_DR     DNA/CMC-EnSpm           750    836  (6123) 1344600  
   518   14.4  6.2  0.8  chr18             20968342 20968453 (30055025) C DNA8-17_DR        DNA/hAT-Tip100        (119)   1694    1577 1344601  
  1504   10.3 26.9  0.0  chr18             20968540 20968829 (30054649) C hAT-N51_DR        DNA/hAT-Ac              (0)    368       1 1344602  
   286   16.9  0.0  0.0  chr18             20969021 20969097 (30054381) + Polinton-1_DR     DNA/Maverick          17591  17667   (818) 1344603 *
   308   10.0  7.1  0.0  chr18             20969042 20969111 (30054367) + Helitron-2_DR     RC/Helitron            6045   6119 (21293) 1344604  
   303   13.6  0.0  1.2  chr18             20969112 20969123 (30054355) + ENSPM-6_DR        DNA/CMC-EnSpm         13959  14039 (18577) 1344605  
   256   22.6  0.0  0.0  chr18             20969203 20969264 (30054214) + hAT-N48C_DR       DNA/hAT-Ac             1683   1744   (555) 1344606  
   225   27.2  1.2  4.9  chr18             20969220 20969304 (30054174) C Helitron-2_DR     RC/Helitron         (21338)   6074    5993 1344607 *
  1331   12.0 11.8  1.4  chr18             20970306 20970567 (30052911) C hAT-N25B_DR       DNA/hAT-Ac              (0)    720     432 1344608  
   574   18.2 25.8  1.0  chr18             20970571 20970725 (30052753) C Harbinger-8N2_DR  DNA/PIF-Harbinger     (351)    197       5 1344609  
   712   12.1  3.8 11.5  chr18             20970758 20970916 (30052562) C hAT-N25_DR        DNA/hAT-Ac            (681)    148       1 1344610  
   247   17.2  2.8  8.9  chr18             20971220 20971312 (30052166) + EnSpmN1_DR        DNA/CMC-EnSpm          5229   5290  (1291) 1344611 *
   621   21.2  2.3  0.0  chr18             20971291 20971422 (30052056) C Kolobok-N12_DR    DNA/Kolobok-T2        (354)    494     360 1344612  
   470   25.2  4.0  5.2  chr18             20971300 20971475 (30052003) C EnSpm-18_DR       DNA/CMC-EnSpm        (2007)   4973    4800 1344613 *
   503   23.9  0.6  6.1  chr18             20971423 20971446 (30052032) C TDR15             DNA/hAT-Ac            (398)    151       4 1344614  
   248   10.6  6.1  0.0  chr18             20971498 20971563 (30051915) + DNA-X-17_DR       DNA                    1681   1750   (624) 1344615 *
   283   14.1  1.1  3.5  chr18             20971517 20971604 (30051874) + EnSpm1_DR         DNA/CMC-EnSpm          1349   1434  (8054) 1344616  
   261   22.1  1.9  3.8  chr18             20971526 20971562 (30051916) + Kolobok-4_DR      DNA/Kolobok-T2         5137   5171  (1460) 1344617 *
  3386   13.2 10.3  0.3  chr18             20971563 20972185 (30051293) + Harbinger-N31_DR  DNA/PIF-Harbinger         1    685     (0) 1344618  
  1261   17.5  2.4  2.9  chr18             20972262 20972508 (30050970) C DNAX-17B_DR       DNA/Zator?              (3)    371     126 1344619  
   507   15.5  1.0  1.0  chr18             20973302 20973399 (30050079) C Mariner-N38_DR    DNA/TcMar-Tc1         (214)    333     236 1344620  
  4617   10.6 10.5  1.3  chr18             20973437 20974217 (30049261) C HarbingerN5_DR    DNA/PIF-Harbinger       (1)    860       9 1344621  
   209   20.0 11.8  1.2  chr18             20974177 20974252 (30049226) C DNA2-13_DR        DNA                  (1272)   4626    4543 1344622 *
  2008   12.3 13.8  5.6  chr18             20974234 20974697 (30048781) + LINEX-1_DR        Retroposon              306    805     (0) 1344623  
   421   18.3 24.7  0.5  chr18             20974689 20974842 (30048636) C Mariner-N38_DR    DNA/TcMar-Tc1         (301)    246      56 1344620 *
   221   15.2  1.8  7.4  chr18             20974815 20974871 (30048607) C Mariner-6_DR      DNA/TcMar-Tc1        (1550)     79      26 1344624 *
   206   15.1  0.0  2.7  chr18             20975018 20975092 (30048386) C hAT-N178B_DR      DNA/hAT-Ac           (1681)    202     130 1344625  
   232   27.5  0.0  1.2  chr18             20975217 20975235 (30048243) + DNA6-1_DR         DNA/hAT-hAT5            508    525   (624) 1344626  
   897   16.5 16.1  2.9  chr18             20975236 20975509 (30047969) + ANGEL             DNA/Kolobok               1    309     (0) 1344627  
   386    8.8  0.0  0.0  chr18             20976293 20976349 (30047129) C Nimb-17_DRe       LINE/I                (248)   5284    5228 1344628  
   281   10.6  0.0  0.0  chr18             20977053 20977118 (30046360) + EnSpm-N46_DR      DNA/CMC-EnSpm?         2205   2270  (1470) 1344629 *
   319   15.9  4.5  1.1  chr18             20977061 20977149 (30046329) C Zisupton-7_DR     DNA/Zisupton        (12397)   4685    4594 1344630  
  2367    6.6 16.3  0.5  chr18             20977442 20977822 (30045656) C DNA15TA1_DR       DNA/CMC-EnSpm           (1)    441       1 1344631  
   593   13.8  2.6  5.4  chr18             20977915 20977938 (30045540) C CryptonV-N5_DR    DNA/Crypton-V       (21132)   3405    3385 1344632  
  1699    2.1  0.0  0.0  chr18             20977939 20978131 (30045347) C TDR3              DNA/hAT-Charlie         (0)    193       1 1344633  
   284   25.4  0.6  5.2  chr18             20978132 20978158 (30045320) + EnSpm-N36B_DR     DNA/CMC-EnSpm          2398   2400  (1016) 1344634  
  1505   14.9  7.2  8.1  chr18             20978184 20978571 (30044907) + DNA8-7_DR         DNA/hAT-Ac                2    386   (198) 1344635  
   220    9.8  5.6  5.6  chr18             20978572 20978625 (30044853) C DNA6-4_DR         DNA                     (0)   3539    3486 1344636  
   905   12.2  3.9  4.5  chr18             20978705 20978884 (30044594) C DNA6-4_DR         DNA                  (2872)    667     489 1344637  
   293   17.9  0.0  0.0  chr18             20978836 20978891 (30044587) + DNA6-4_DR         DNA                    3416   3471    (68) 1344638 *
   364   13.1  0.0  0.0  chr18             20978860 20978920 (30044558) C EnSpm-N15_DR      DNA/CMC-EnSpm         (721)    766     706 1344639  
   265   10.7  5.9  8.0  chr18             20978929 20978979 (30044499) C DNA6-4_DR         DNA                   (593)   2946    2897 1344640  
  5115    8.8  4.2  0.7  chr18             20979055 20979773 (30043705) + EXPANDER1_DR      LINE/RTE-BovB          2547   3290    (75) 1344641  
   326   16.7  0.0  0.0  chr18             20979783 20979848 (30043630) + DNA6-4_DR         DNA                    3474   3539     (0) 1344642  
   614   14.2 20.7  0.0  chr18             20979849 20980017 (30043461) + DNA8-7_DR         DNA/hAT-Ac              381    584     (0) 1344643  
   407    9.8 24.3  0.8  chr18             20980079 20980181 (30043297) + DNA11TA1_DR       DNA/CMC-EnSpm            76    202     (1) 1344644  
  3588   11.5  6.1  2.3  chr18             20982369 20982987 (30040491) + DNA-1-11_DR       DNA                       7    648    (76) 1344645  
   538    4.4  0.0  0.0  chr18             20982988 20983055 (30040423) + hAT-N192_DR       DNA/hAT-Tip100            1     68   (130) 1344646  
   453   22.8  6.5  3.5  chr18             20983537 20983704 (30039774) C ASAT_CY           Satellite              (48)    214      42 1344647  
   314   20.0  8.5  4.1  chr18             20984542 20984635 (30038843) C ANGEL             DNA/Kolobok             (0)    309     212 1344648  
  6453   12.1  0.8  1.8  chr18             20984935 20985929 (30037549) C hAT-N121_DR       DNA/hAT-Ac              (0)    985       1 1344649  
   998   18.8  2.8  5.2  chr18             20986290 20986605 (30036873) + Penelope-1_DR     LINE/Penelope           394    610  (3836) 1344650 *
  1085   11.7  0.0  1.2  chr18             20986438 20986610 (30036868) + hAT-N177_DR       DNA/hAT-Tip100          420    590   (380) 1344651  
  3835    0.5  0.0  0.0  chr18             20987528 20987961 (30035517) + Copia-15B_DR-LTR  LTR/Gypsy?                1    434     (0) 1344652  
 11822   10.1  9.9  0.1  chr18             20987962 20990032 (30033446) + Copia-6-I_DR      LTR/Gypsy?                1   2273     (0) 1344652  
  3835    0.5  0.0  0.0  chr18             20990033 20990466 (30033012) + Copia-15B_DR-LTR  LTR/Gypsy?                1    434     (0) 1344652  
   359   16.7  2.5  2.5  chr18             20991027 20991106 (30032372) C ASAT_CY           Satellite              (70)    192     113 1344653  
  5801   10.3 24.3  1.7  chr18             20991124 20992304 (30031174) C hAT-N169_DR       DNA/hAT-Ac              (0)   1443       1 1344654  
  1181   11.3  9.5  1.5  chr18             20992323 20992564 (30030914) + hAT-N22_DR        DNA/hAT-Ac                1    261  (1477) 1344655  
   211   15.0  0.0  0.0  chr18             20992538 20992577 (30030901) + hAT-N22_DR        DNA/hAT-Ac             1699   1738     (0) 1344656 *
   423   23.7  3.3  5.6  chr18             20993811 20993993 (30029485) + EnSpm-N21_DR      DNA/CMC-EnSpm            15    193   (286) 1344657  
   224   17.0  1.4  6.1  chr18             20994033 20994101 (30029377) C EnSpm-5_DR        DNA/CMC-EnSpm        (5137)   2534    2469 1344658  
  6136   11.5  9.7  3.5  chr18             20994117 20995289 (30028189) + hAT-N57_DR        DNA/hAT-Ac               43   1285     (1) 1344659  
   471    7.9 13.2  0.0  chr18             20995292 20995367 (30028111) C DNA-2-29_DR       DNA                    (46)     86       1 1344660  
   275   22.6  2.3  4.7  chr18             20995368 20995396 (30028082) C Zisupton-6_DR     DNA/Zisupton        (12631)   9485    9459 1344661  
   332   26.5  7.7  2.1  chr18             20995397 20995577 (30027901) + EnSpm-N21_DR      DNA/CMC-EnSpm           287    477     (2) 1344662  
   332   21.1  0.0  1.4  chr18             20995578 20995649 (30027829) + ANGEL             DNA/Kolobok             239    309     (0) 1344663  
   291   13.2  0.0  5.7  chr18             20995600 20995655 (30027823) C hAT-N134_DR       DNA/hAT?              (276)    789     737 1344664 *
   240   19.7  0.0  4.9  chr18             20995603 20995666 (30027812) C EnSpm-7_DR        DNA/CMC-EnSpm        (1859)   9175    9115 1344665 *
   761   13.8  8.6  9.8  chr18             20997212 20997468 (30026010) C LTR1_DR           LTR/Gypsy?            (122)    726     473 1344666  
   705   12.4 20.6  0.6  chr18             20997603 20997748 (30025730) C LTR-11_DR-LTR     LTR                    (18)    175       1 1344667  
   228    9.5  0.0  2.4  chr18             20997750 20997792 (30025686) C LTR-11_DR-I       LTR                     (1)     42       1 1344668  
   508   13.1 40.3  1.0  chr18             20997793 20997931 (30025547) C LTR-11_DR-LTR     LTR                     (0)    193       1 1344669  
  2562   12.0  1.5  1.8  chr18             20998814 20999203 (30024275) + DNA14-5-1_DR      DNA                       1    389   (304) 1344670  
 27822    1.5  2.1  1.4  chr18             20999205 21002513 (30020965) + DNA9TA1_DR        DNA/CMC-EnSpm             1   3333     (0) 1344671  
  1833   13.1 11.5  3.7  chr18             21002514 21002868 (30020610) + hAT-N20_DR        DNA/hAT-Ac             1163   1544   (229) 1344672 *
  2077    6.5  6.5  0.0  chr18             21002595 21002870 (30020608) + DNA14-5-1_DR      DNA                     400    693     (0) 1344673  
   547   19.0  2.0  0.0  chr18             21002917 21003016 (30020462) + DNA25TWA2_DR      DNA                       1    102   (700) 1344674  
  3763   11.0 15.6  3.0  chr18             21003019 21003749 (30019729) C DNA-3-2B_DR       DNA/PIF-Harbinger       (0)    832      13 1344675  
   452    9.6  5.9  2.3  chr18             21003815 21003899 (30019579) + DNA25TWA2_DR      DNA                     200    287   (515) 1344676  
   204   19.4  0.0  0.0  chr18             21004097 21004132 (30019346) + BEL-40_DRe-I      LTR/Pao                4626   4661  (2016) 1344677  
   212   13.5  0.0  2.7  chr18             21005082 21005119 (30018359) C hAT-27N1_DR       DNA/hAT-Ac              (1)    730     694 1344678  
   731   15.4  0.0  0.0  chr18             21005120 21005236 (30018242) + DNA-X-8_DR        DNA                       1    117   (795) 1344679  
   644   12.7 46.0  0.3  chr18             21005207 21005221 (30018257) + EnSpm-22N2_DR     DNA/CMC-EnSpm          4206   4245  (1302) 1344680 *
   693    9.7  1.0  1.0  chr18             21005222 21005325 (30018153) C EnSpm-N37_DR      DNA/CMC-EnSpm        (6168)    479     376 1344681 *
  1317    6.3 41.4  0.6  chr18             21005236 21005491 (30017987) C HE2_DR            SINE/tRNA-V-RTE         (0)    363       4 1344682  
   644   12.7 46.0  0.3  chr18             21005326 21005419 (30018059) + EnSpm-22N2_DR     DNA/CMC-EnSpm          4246   4515  (1032) 1344680 *
  3620    8.4  1.4  0.0  chr18             21005494 21005983 (30017495) C DNA-8-3_DR        DNA/P                   (7)   1156     660 1344683  
  1549   11.0 28.0  2.3  chr18             21005980 21006333 (30017145) C Harbinger-N31_DR  DNA/PIF-Harbinger     (211)    474      32 1344684 *
  1580   18.2  4.8  9.6  chr18             21007053 21007085 (30016393) C EnSpm-15_DR       DNA/CMC-EnSpm       (10139)   1315    1047 1344685  
  2165   11.6  7.1  1.1  chr18             21007086 21007435 (30016043) + SINE2-4_DR        SINE/tRNA-V-RTE           1    371     (0) 1344686  
  1580   18.2  4.8  9.6  chr18             21007436 21007446 (30016032) C EnSpm-15_DR       DNA/CMC-EnSpm       (10139)   1046     939 1344685  
   238   27.4  1.1  3.5  chr18             21008416 21008434 (30015044) C Helitron-2_DR     RC/Helitron         (17822)   9590    9574 1344687  
   710   18.2  0.0  0.0  chr18             21008435 21008543 (30014935) C TDR3B             DNA/hAT-Charlie         (0)    193      85 1344688  
  1297   18.1 10.0  0.0  chr18             21008544 21008814 (30014664) + DNA-AT-1_DR       DNA                       1    298    (94) 1344689  
   862   13.7 21.7  0.4  chr18             21008820 21009017 (30014461) + L2-5_DRe          LINE/L2                1988   2227     (0) 1344690  
   420   18.7  8.5  4.5  chr18             21008993 21009040 (30014438) + Merlin-1_DR       DNA/Merlin             9302   9432  (1092) 1344691 *
   481   16.7  0.0  0.0  chr18             21009041 21009118 (30014360) C Zisupton-6_DR     DNA/Zisupton         (2254)  19862   19785 1344692  
   231   29.9  4.1  1.0  chr18             21009044 21009141 (30014337) C Merlin-1_DR       DNA/Merlin           (1405)   9122    9022 1344693 *
  1109   16.8 11.7  0.6  chr18             21009126 21009407 (30014071) C Mariner-N38_DR    DNA/TcMar-Tc1         (214)    333      21 1344694  
   562   22.6  9.1 10.9  chr18             21009137 21009444 (30014034) C hAT-N198_DR       DNA/hAT-Charlie       (381)   1018     716 1344695 *
   456   13.5  1.1  1.5  chr18             21009447 21009460 (30014018) C TDR3B             DNA/hAT-Charlie       (315)     81       5 1344688  
   387   15.9  0.0  1.6  chr18             21009461 21009524 (30013954) + TDR19C            DNA/hAT-Charlie         330    392     (4) 1344696  
   323   20.9  1.5  0.0  chr18             21009472 21009538 (30013940) C DNA8-26_DR        DNA                  (2933)   1597    1530 1344697 *
   252   26.2  1.1  3.5  chr18             21009539 21009558 (30013920) C Helitron-2_DR     RC/Helitron         (17977)   9435    9351 1344698  
  1880   14.2 10.9  0.4  chr18             21010040 21010469 (30013009) + Mariner-N38_DR    DNA/TcMar-Tc1            21    495    (52) 1344699  
   286   23.3  1.9  5.0  chr18             21010377 21010480 (30012998) C Dada-U1A_DR       DNA/Dada             (7895)   3084    2984 1344700 *
  2215    8.5  0.0  0.0  chr18             21011623 21011917 (30011561) C hAT-N51_DR        DNA/hAT-Ac              (2)    366      72 1344701  
  3253   15.0  9.0  0.7  chr18             21011926 21012558 (30010920) C Harbinger-N31_DR  DNA/PIF-Harbinger       (0)    685       1 1344702  
   311   15.1  0.0  0.0  chr18             21012564 21012616 (30010862) C hAT-N51_DR        DNA/hAT-Ac            (312)     56       4 1344701  
   909   12.3  2.0  0.0  chr18             21013884 21014062 (30009416) + (TAGA)n           Simple_repeat             1    182     (0) 1344703  
   385    7.5  1.2  6.2  chr18             21013988 21014072 (30009406) + EnSpm-N48B_DR     DNA/CMC-EnSpm          5383   5463  (1496) 1344704 *
   903   12.2  9.2  0.5  chr18             21014078 21014250 (30009228) + DNA11TA1_DR       DNA/CMC-EnSpm            16    203     (0) 1344705  
   206    9.1  2.7  2.7  chr18             21014224 21014265 (30009213) C CryptonV-3_DR     DNA/Crypton-V       (20667)   2786    2751 1344706 *
   684   19.9  9.1  0.0  chr18             21014262 21014437 (30009041) C DNA11TA1B_DR      DNA/CMC-EnSpm           (6)    197       6 1344707  
   218   15.8  3.5  1.7  chr18             21014445 21014502 (30008976) + ERV1-7_DR-I       LTR/ERV1               2022   2080  (4623) 1344708  
   212   18.9  0.0 10.7  chr18             21014503 21014524 (30008954) C Ginger1-N1_DR     DNA/Ginger-1         (2244)    411     340 1344709  
   466   15.6  0.0 15.9  chr18             21014977 21015161 (30008317) C DNA-8-31_DR       DNA/hAT-Ac             (76)    508     206 1344710 *
  1472    7.0  2.9  1.4  chr18             21015160 21015363 (30008115) C TDR2              DNA/TcMar-Tc1         (311)    626     420 1344711  
   581   29.2  5.7  1.8  chr18             21015360 21015568 (30007910) C DNA-N19_DR        DNA                   (440)    223       7 1344712 *
   310   16.4  0.0  1.9  chr18             21016099 21016204 (30007274) C Zisupton-7_DR     DNA/Zisupton         (5588)  11494   11391 1344713 *
   465   17.6  2.6 10.4  chr18             21016112 21016225 (30007253) C hAT-N48B_DR       DNA/hAT-Ac            (474)   1666    1561 1344714  
  3747   12.2 13.8  4.2  chr18             21016783 21017665 (30005813) + hAT-N177B_DR      DNA/hAT-Tip100            1    964     (0) 1344715  
  1894   11.8  9.4  1.8  chr18             21018506 21018824 (30004654) + hAT-N124_DR       DNA/hAT-Ac                1    343   (624) 1344716  
  3155    9.6  0.2  2.3  chr18             21018825 21019272 (30004206) + DNA-X-2B_DR       DNA                       1    439     (0) 1344717  
   622    8.6 20.9  0.0  chr18             21019273 21019377 (30004101) + hAT-N124_DR       DNA/hAT-Ac              337    463   (504) 1344718 *
   930   22.7 12.8  2.6  chr18             21019323 21019634 (30003844) C hAT-N57_DR        DNA/hAT-Ac            (777)    509     167 1344719 *
  1881   16.5 12.4  5.5  chr18             21019441 21020020 (30003458) + hAT-N124_DR       DNA/hAT-Ac              467    966     (1) 1344720  
 11913    0.9  1.0  0.1  chr18             21021904 21023264 (30000214) + hAT-N165_DR       DNA/hAT-Ac                1   1374     (0) 1344721  
   889   15.7  1.9  0.0  chr18             21023273 21023431 (30000047) C hAT-N151_DR       DNA/hAT-Ac              (0)    534     373 1344722  
   674   13.8 13.8  0.0  chr18             21023488 21023617 (29999861) + hAT-N161_DR       DNA/hAT-Ac              677    824     (0) 1344723  
  1394   15.3 15.7  5.7  chr18             21024800 21025250 (29998228) C hAT-N54B_DR       DNA/hAT-Ac              (0)    494       1 1344724  
   310   16.1  0.0  0.0  chr18             21025316 21025371 (29998107) + HarbingerN1_DR    DNA/PIF-Harbinger         1     56   (594) 1344725 *
   576   16.7  0.0  0.0  chr18             21025369 21025458 (29998020) + HarbingerN1_DR    DNA/PIF-Harbinger       561    650     (0) 1344726  
   424   25.9  1.9  0.0  chr18             21025459 21025473 (29998005) + CryptonV-2_DR     DNA/Crypton-V         11614  11720 (10091) 1344727  
   302   20.4  0.0  0.0  chr18             21025481 21025534 (29997944) + hAT-N35B_DR       DNA/hAT-Ac              600    653   (959) 1344728 *
  1107   13.3  6.6  0.0  chr18             21025499 21025679 (29997799) + HATN8_DR          DNA/Zisupton             10    202    (53) 1344729  
  4238   13.6 12.8  2.9  chr18             21025680 21026578 (29996900) + hAT-N121_DR       DNA/hAT-Ac                1    985     (0) 1344730  
   408   17.3  1.3  0.0  chr18             21026579 21026646 (29996832) + piggyBac-N13B_DR  DNA/PiggyBac            942   1010   (391) 1344731  
  1705   19.5  6.5  4.9  chr18             21026666 21027108 (29996370) C hAT-N88_DR        DNA/hAT-Ac              (1)    581     132 1344732  
   303   18.9  5.2  6.3  chr18             21027539 21027634 (29995844) + hAT-N86_DR        DNA/hAT-Ac              181    275   (269) 1344733  
   419   21.2  2.3  7.1  chr18             21027637 21027768 (29995710) + hAT-N87_DR        DNA/hAT-Ac              340    465    (55) 1344734  
   671   18.1  8.4 12.3  chr18             21027769 21028266 (29995212) C hAT-N129_DR       DNA/hAT-Ac              (0)    764       1 1344735  
   245   24.2  0.0  0.0  chr18             21028267 21028328 (29995150) + hAT-N87_DR        DNA/hAT-Ac              458    519     (1) 1344736  
  2981   13.9  3.7  0.8  chr18             21028671 21029186 (29994292) C Harbinger-N31_DR  DNA/PIF-Harbinger       (1)    684     154 1344737  
   234   21.1  0.0  8.1  chr18             21029176 21029242 (29994236) + Harbinger-1N1_DR  DNA/PIF-Harbinger       922    983   (674) 1344738 *
   940   16.4 12.8  0.0  chr18             21031182 21031400 (29992078) C DNA-5-4_DR        DNA                     (0)   1072     826 1344739  
   221    5.0  9.5  4.5  chr18             21031409 21031450 (29992028) + DNA-5-4_DR        DNA                     775    818   (254) 1344740  
   204   21.5  0.0  7.1  chr18             21031434 21031493 (29991985) + Rex1-21_DRe       LINE/Rex-Babar          718    773  (1996) 1344741 *
   821    8.7  0.8  0.0  chr18             21031470 21031596 (29991882) C hAT-N121_DR       DNA/hAT-Ac            (621)    364     237 1344742  
   302   19.2 18.1  0.8  chr18             21033033 21033137 (29990341) C Harbinger-N23_DR  DNA/PIF-Harbinger     (180)    257     135 1344743  
   876   24.9  2.0  4.2  chr18             21033246 21033539 (29989939) + DNA2-13_DR        DNA                    4220   4507  (1391) 1344744  
   263   11.1  0.0  5.8  chr18             21033562 21033624 (29989854) + L2-5_DRe          LINE/L2                2170   2219     (8) 1344745  
  2768    9.5  5.3  0.4  chr18             21033625 21034058 (29989420) + HATN10_DR         DNA/hAT-Ac                1    455     (0) 1344746  
  1037   11.3  7.0  0.0  chr18             21034222 21034406 (29989072) + DNA11TA1_DR       DNA/CMC-EnSpm             4    201     (2) 1344747  
  3857   13.3  7.4  1.5  chr18             21035436 21036128 (29987350) C TDR13             DNA                     (0)    772      40 1344748  
   230   25.5  0.0  0.0  chr18             21036236 21036286 (29987192) C Kolobok-N10_DR    DNA/Kolobok           (401)    242     192 1344749  
   307   11.1  9.8  1.2  chr18             21036444 21036460 (29987018) C Harbinger-N17_DR  DNA/PIF-Harbinger    (1256)    389     306 1344750  
   450    3.7  0.9  0.0  chr18             21036466 21036574 (29986904) C DNA6-6_DR         DNA                  (3396)   7885    7776 1344751  
   409    5.6  2.8  0.0  chr18             21036487 21036593 (29986885) + DNA-X-5_DR        DNA/hAT                1044   1153    (68) 1344752 *
   541    6.1  0.6  5.0  chr18             21036575 21036610 (29986868) C EnSpm1_DR         DNA/CMC-EnSpm        (8090)   1393    1322 1344753  
   231   13.0  0.0  0.0  chr18             21036723 21036768 (29986710) C L2-1B_DR          LINE/L2                 (3)   1005     960 1344754  
  1060    8.7  6.5  1.0  chr18             21037654 21037838 (29985640) C EnSpm-N4B_DR      DNA/CMC-EnSpm?          (0)    220      26 1344755  
  1153   15.4  5.9  5.2  chr18             21037859 21038145 (29985333) + Harbinger-N31B_DR DNA/PIF-Harbinger         2    290   (391) 1344756  
   738   10.9  0.0  0.0  chr18             21038148 21038248 (29985230) C DNA-8-22_DR       DNA/hAT-Ac              (0)   1434    1334 1344757  
  1490   15.6  5.0  3.4  chr18             21038250 21038567 (29984911) C DNA-1-11_DR       DNA                   (209)    515     193 1344758  
   442    9.6 18.1  0.0  chr18             21038560 21038642 (29984836) C DNA-8-22_DR       DNA/hAT-Ac           (1336)     98       1 1344759 *
   315   14.0  0.0  0.0  chr18             21038644 21038693 (29984785) + Harbinger-N31B_DR DNA/PIF-Harbinger       282    331   (350) 1344760  
   842   12.4 13.2  2.6  chr18             21038715 21038888 (29984590) + Harbinger-N31B_DR DNA/PIF-Harbinger       490    681     (0) 1344761  
  2842    7.5  2.0  4.9  chr18             21038932 21039402 (29984076) + DNA15TA1_DR       DNA/CMC-EnSpm             1    442     (0) 1344762  
   232   20.4  0.0  0.0  chr18             21041489 21041532 (29981946) C Kolobok-N10_DR    DNA/Kolobok            (26)    617     574 1344763  
   223   18.3  0.0  6.8  chr18             21041495 21041541 (29981937) + CryptonV-2_DR     DNA/Crypton-V          7278   7321 (14490) 1344764 *
   638   22.0  7.1 11.2  chr18             21041831 21042153 (29981325) + Kolobok-N10_DR    DNA/Kolobok             333    643     (0) 1344765  
  1604    8.2  3.0  0.0  chr18             21042172 21042404 (29981074) + DNA15TA1_DR       DNA/CMC-EnSpm           174    413    (29) 1344766 *
 29898    0.2  0.1  0.1  chr18             21042404 21045821 (29977657) C DNAX-25_DR        DNA/Zisupton            (6)   3421       3 1344767  
   247   27.2  0.0  0.0  chr18             21045763 21045778 (29977700) C hAT-2_DR          DNA/hAT-Charlie        (62)   2474    2394 1344768 *
   339    3.0  0.0  0.0  chr18             21045779 21045843 (29977635) C ACROBAT1          DNA/TcMar-Stowaway?   (502)    877     780 1344769  
   288    3.1  6.2  0.0  chr18             21045795 21045859 (29977619) C DNA-X-17_DR       DNA                   (608)   1766    1698 1344770 *
   242   12.2  4.8  1.2  chr18             21045796 21045878 (29977600) C EnSpm-N37_DR      DNA/CMC-EnSpm        (2515)   4132    4047 1344771 *
   310    8.7  0.0 12.9  chr18             21048063 21048141 (29975337) C DNA2-13_DR        DNA                  (5472)    426     357 1344772 *
   665    5.0  5.6  3.1  chr18             21048079 21048203 (29975275) C MOSAT_DR          Satellite             (864)   1223    1096 1344773  
   540   14.4  3.4  0.8  chr18             21048098 21048216 (29975262) + Ginger1-N1_DR     DNA/Ginger-1           2287   2408   (250) 1344774 *
   430   13.9  9.5  2.0  chr18             21048481 21048575 (29974903) + EnSpm-N26B_DR     DNA/CMC-EnSpm            60    161    (60) 1344775  
   285   19.2 12.4  0.8  chr18             21048711 21048740 (29974738) + hAT-N134_DR       DNA/hAT?                724    839   (225) 1344776  
   287   16.4  2.7  1.3  chr18             21048741 21048814 (29974664) + TE-X-13_DR        Unknown                1132   1206  (1219) 1344777 *
   293   16.9  3.1  0.0  chr18             21048751 21048815 (29974663) C ANGEL             DNA/Kolobok            (31)    278     212 1344778  
   280   20.4  3.5  2.1  chr18             21048816 21048849 (29974629) + EnSpm-N13_DR      DNA/CMC-EnSpm         13539  13622  (8527) 1344779  
   262   22.2  6.9  0.0  chr18             21048822 21048857 (29974621) + EnSpm-8_DR        DNA/CMC-EnSpm          7880   7956  (1485) 1344780 *
   270    8.3  0.0  0.0  chr18             21048858 21048893 (29974585) C Kolobok-N10_DR    DNA/Kolobok           (607)     36       1 1344781  
   227   15.2  2.2  0.0  chr18             21048860 21048905 (29974573) C IS3EU-1_DR        DNA/IS3EU            (4766)   3938    3892 1344782 *
   510   10.9 20.9  0.7  chr18             21049603 21049731 (29973747) + DNA-N15_DR        DNA                       3    157   (248) 1344783  
  1033    7.5  1.5  0.0  chr18             21049759 21049891 (29973587) C hAT-N167B_DR      DNA/hAT-Charlie       (195)   1378    1244 1344784  
   880   15.8  3.1  1.8  chr18             21049892 21049976 (29973502) + DNA8-25_DR        DNA                    2035   2195  (1772) 1344785  
  3556   11.5  7.5  2.5  chr18             21050003 21050660 (29972818) + DNA-8-12_DR       DNA/Merlin                3    692    (39) 1344786  
   236   24.3  5.7  0.0  chr18             21050671 21050740 (29972738) C EnSpm-N13_DR      DNA/CMC-EnSpm        (8568)  13581   13508 1344787  
   803   10.9  8.8  0.0  chr18             21050746 21050882 (29972596) + DNA-N15_DR        DNA                     159    307    (98) 1344788  
   262   26.1  6.8  3.6  chr18             21050748 21050808 (29972670) + hAT-N53_DR        DNA/hAT-Ac             1756   1918  (1757) 1344789 *
   293   15.0  9.3  3.9  chr18             21050809 21050905 (29972573) C DNA-6-N5_DR       DNA                  (2226)   1075     974 1344790  
   755   24.5  0.0  5.6  chr18             21051358 21051387 (29972091) + TE-X-13_DR        Unknown                1093   1109  (1316) 1344791  
  1475   16.2  4.4  0.3  chr18             21051388 21051684 (29971794) C ANGEL             DNA/Kolobok             (0)    309       1 1344792  
   463   17.1  5.9 30.6  chr18             21051820 21052105 (29971373) C Rex1-56_DR        LINE/Rex-Babar          (0)   1186     955 1344793 *
  1555   10.8 23.4  0.5  chr18             21052084 21052382 (29971096) C SINE2-4_DR        SINE/tRNA-V-RTE         (0)    371       5 1344794  
  1444   15.8 18.6  1.2  chr18             21052085 21052429 (29971049) C DNA8-17_DR        DNA/hAT-Tip100        (145)   1668    1265 1344795 *
  2596    5.2  8.2  1.4  chr18             21053306 21053695 (29969783) + DNA15TA1_DR       DNA/CMC-EnSpm             1    416    (26) 1344796  
   900   16.2  8.5  1.9  chr18             21053734 21053934 (29969544) + DNAX-23_DR        DNA                   10163  10376  (1425) 1344797 *
   962   16.5  4.5  1.6  chr18             21053759 21053937 (29969541) + EnSpm-17_DR       DNA/CMC-EnSpm          2782   2965  (6311) 1344798 *
  2197   18.9 12.7  5.8  chr18             21053791 21054470 (29969008) + Merlin-1_DR       DNA/Merlin             3968   4691  (5836) 1344799 *
  2308   10.4  3.7  6.4  chr18             21054079 21054480 (29968998) C HE1_DR1           SINE/tRNA-V-RTE        (10)    392       1 1344800  
  1368   19.8  5.5 13.4  chr18             21054481 21054527 (29968951) + DNA-8-9_DR        DNA/hAT-Ac             2119   2495  (1224) 1344801  
  2173   10.4  7.4  0.6  chr18             21054881 21055219 (29968259) + TDR17B            DNA/Sola-1              406    767   (779) 1344802  
   302   24.4  5.6  0.0  chr18             21055167 21055256 (29968222) + DNA7-N2_DR        DNA/hAT-hAT6           1639   1733   (281) 1344803 *
  1816    7.7  8.7  4.9  chr18             21056307 21056661 (29966817) C piggyBac-N2_DR    DNA/PiggyBac            (0)    536     169 1344804  
  3288    4.4  9.8  1.0  chr18             21056665 21057125 (29966353) C hAT-N32_DR        DNA/hAT-Charlie         (0)    501       1 1344805  
   864    9.5  7.4  0.0  chr18             21057129 21057276 (29966202) C piggyBac-N2_DR    DNA/PiggyBac          (377)    159       1 1344804  
   910   21.7  5.3  4.3  chr18             21057375 21057673 (29965805) C Gypsy-29-LTR_DR   LTR/Gypsy               (0)    302       1 1344806  
  1083   16.6  4.4 16.4  chr18             21057681 21058047 (29965431) + hAT-N155B_DR      DNA/hAT-Tip100            1    329   (194) 1344807  
   346   20.2  2.5  0.0  chr18             21058044 21058122 (29965356) + hAT-N155_DR       DNA/hAT-Tip100          442    522    (66) 1344808 *
   938   15.5  3.2  0.5  chr18             21058072 21058259 (29965219) C DNA8-25_DR        DNA                  (1769)   2198    2006 1344809 *
  2162    9.7  1.3  0.0  chr18             21058096 21058403 (29965075) C SINE2-4_DR        SINE/tRNA-V-RTE         (0)    371      60 1344810  
  2153   10.4  9.8  0.8  chr18             21058097 21058444 (29965034) C hAT-N137_DR       DNA/hAT-Ac            (865)   2706    2328 1344811 *
   334   22.6  9.8  6.1  chr18             21058292 21058465 (29965013) C DNAX-23_DR        DNA                  (2363)   9438    9259 1344812 *
   588   12.8  3.2  0.0  chr18             21058438 21058531 (29964947) + hAT-N155B_DR      DNA/hAT-Tip100          427    523     (0) 1344813  
   362   18.9  0.0  1.1  chr18             21059386 21059476 (29964002) C Helitron-N3B_DR   RC/Helitron          (3623)   2981    2892 1344814  
   430   23.9  4.7  4.2  chr18             21060761 21060952 (29962526) C HATN1_DR          DNA/hAT               (234)    193       1 1344815  
   215   24.3  0.0  7.7  chr18             21060953 21061029 (29962449) C DNA2-9_DR         DNA                  (1894)    807     738 1344816 *
   458   20.9  1.9 10.8  chr18             21060951 21061111 (29962367) + ANGEL             DNA/Kolobok              29    176   (133) 1344817  
   208   19.5  0.0  0.0  chr18             21061139 21061179 (29962299) + ANGEL             DNA/Kolobok             246    286    (23) 1344818  
   338   11.5  0.0  1.6  chr18             21062068 21062129 (29961349) + ASAT_CY           Satellite               139    199    (63) 1344819  
   390   16.9 20.3  1.2  chr18             21062178 21062315 (29961163) C ANGEL             DNA/Kolobok             (0)    309     146 1344820  
   232   13.3  0.0  0.0  chr18             21062396 21062440 (29961038) C Helitron-N3B_DR   RC/Helitron          (4735)   1869    1825 1344821  
   222   10.7 10.2  4.8  chr18             21062407 21062465 (29961013) + Merlin-1_DR       DNA/Merlin             1097   1158  (9369) 1344822 *
  2935    9.6  6.5  0.4  chr18             21062433 21062893 (29960585) + DNA-X-4_DR        DNA                     757   1245     (0) 1344823  
  3530    6.0  4.8  3.5  chr18             21063711 21064250 (29959228) + Mariner-N38_DR    DNA/TcMar-Tc1             1    547     (0) 1344824  
   256   23.0  1.3  4.0  chr18             21064188 21064264 (29959214) + hAT-N164_DR       DNA/hAT-Tip100         1293   1367   (673) 1344825 *
   842   19.9 13.2  6.2  chr18             21064499 21064787 (29958691) C ANGEL             DNA/Kolobok             (0)    309       2 1344826  
   232   21.1  3.5  0.0  chr18             21064750 21064806 (29958672) C Helitron-2_DR     RC/Helitron         (15246)  12166   12108 1344827 *
   217   10.4  4.0  4.0  chr18             21064789 21064838 (29958640) + TDR16             DNA/Merlin                2     51   (262) 1344828 *
 25718    6.6  3.0  1.8  chr18             21064825 21068391 (29955087) C L2-2_DRe          LINE/L2                 (0)   4238     631 1344829  
  1488   12.0  3.9  0.0  chr18             21068400 21068658 (29954820) + TDR16             DNA/Merlin               41    309     (4) 1344830  
   226   18.9  9.2  2.5  chr18             21068596 21068671 (29954807) C Dada-U1A_DR       DNA/Dada             (7459)   3520    3440 1344831 *
  1624   11.7 14.1  9.0  chr18             21068738 21069299 (29954179) C hAT-N155_DR       DNA/hAT-Tip100          (0)    588       1 1344832  
  2208    7.2  2.7  1.0  chr18             21069606 21069900 (29953578) + SINE2-3_DR        SINE/tRNA-V-RTE          69    368     (0) 1344833  
   586   12.8  1.0  1.9  chr18             21069816 21069919 (29953559) + DNA2-16_DR        DNA                    8163   8265  (9786) 1344834 *
  1862    6.9  3.0  1.9  chr18             21070202 21070467 (29953011) C L1-63_DR          LINE/L1               (118)   4840    4572 1344835  
   453    5.8  6.7  0.9  chr18             21071645 21071749 (29951729) + EnSpm-N33_DR      DNA/CMC-EnSpm           234    344  (1913) 1344836 *
   512   13.4  6.8  0.9  chr18             21071649 21071663 (29951815) C EnSpm-N48_DR      DNA/CMC-EnSpm        (1710)   1868    1743 1344837  
   451   12.4  1.0  0.0  chr18             21071668 21071764 (29951714) C Helitron-N2_DR    RC/Helitron           (893)   1570    1473 1344838 *
   568    4.1  0.0  0.0  chr18             21071686 21071782 (29951696) C L1-56_DR          LINE/L1                (33)   4949    4853 1344839  
   432   11.4 11.3  0.8  chr18             21071765 21071782 (29951696) C DNA9-3_DR         DNA/MULE-MuDR?       (1763)   9616    9490 1344840 *
  3036   11.2  7.4  2.3  chr18             21071766 21072305 (29951173) C DNA4-1B_DR        DNA/Sola-2             (45)    569       3 1344841  
   483   17.3  0.7  4.5  chr18             21071783 21071819 (29951659) + hAT-N131_DR       DNA/hAT-Ac              216    344  (1720) 1344842 *
   341   31.6  0.8  2.3  chr18             21071783 21071796 (29951682) + Gypsy-31-LTR_DR   LTR/Gypsy                34    160   (794) 1344843 *
   299   18.9  1.9  7.9  chr18             21071820 21071836 (29951642) + Helitron-4_DR     RC/Helitron           11808  11954 (19914) 1344844  
  1031   11.1  4.9  2.6  chr18             21072389 21072573 (29950905) C LINEX-1_DR        Retroposon              (0)    805     617 1344845  
   286   19.6  3.5 11.2  chr18             21072642 21072660 (29950818) + DNA2-16_DR        DNA                    7101   7180 (10871) 1344846  
   355   19.4  0.0  0.0  chr18             21072661 21072727 (29950751) + EnSpm-N10_DR      DNA/CMC-EnSpm          3681   3747  (5561) 1344847 *
   382   15.4  0.0  0.0  chr18             21072669 21072733 (29950745) + DNA8-10_DR        DNA/hAT-Ac             2134   2198  (1820) 1344848  
   347   18.8  1.2  1.2  chr18             21072734 21072749 (29950729) + HATN17_DR         DNA/hAT-Tip100          420    500  (1047) 1344849  
   898    8.3  0.0  0.0  chr18             21073514 21073634 (29949844) C HarbingerN3_DR    DNA/PIF-Harbinger       (0)   1064     944 1344850 *
  3314   11.4  7.9  6.0  chr18             21073628 21074297 (29949181) C HarbingerN3_DR    DNA/PIF-Harbinger     (382)    682       1 1344850  
  1412   17.8  3.3  1.0  chr18             21074465 21074764 (29948714) C ANGEL             DNA/Kolobok             (2)    307       1 1344851  
   485   22.2  5.8 13.6  chr18             21074765 21074802 (29948676) C EnSpm-8_DR        DNA/CMC-EnSpm        (1781)   7660    7644 1344852  
   238   13.5  3.7  3.7  chr18             21074855 21074868 (29948610) C hAT-27N1_DR       DNA/hAT-Ac            (205)    526     513 1344853  
  2381    4.8  0.6  0.0  chr18             21074869 21075179 (29948299) C TDR16             DNA/Merlin              (0)    313       1 1344854  
   294   25.8  3.2  0.0  chr18             21075104 21075196 (29948282) + MuDR-2_DR         DNA/MULE-MuDR         15308  15403  (8530) 1344855 *
   264   31.0  0.0  0.0  chr18             21075855 21075868 (29947610) + DNA8-25_DR        DNA                     839    852  (3115) 1344856  
   682   17.0 11.4  0.5  chr18             21075869 21076069 (29947409) C TC1DR2            DNA/TcMar-Tc1           (0)    876     654 1344857  
  1143    5.5  2.4  1.8  chr18             21076091 21076255 (29947223) C EnSpm-N34_DR      DNA/CMC-EnSpm           (0)   1090     925 1344858  
   932   20.1  3.9  0.0  chr18             21076260 21076463 (29947015) C Nimb-1_DR         LINE/I                (521)   4753    4542 1344859  
   284   20.7 13.2  4.4  chr18             21076511 21076702 (29946776) C EnSpm-N34B_DR     DNA/CMC-EnSpm         (885)    205       1 1344860  
   476   11.0  9.8  0.0  chr18             21076749 21076830 (29946648) C Tc1-8_DR          DNA/TcMar-Tc1         (360)    782     693 1344861  
   343   18.4  0.0  5.6  chr18             21076836 21076910 (29946568) C CryptonV-N4_DR    DNA/Crypton-V        (4514)   8979    8909 1344862  
   237   23.6  9.0  0.0  chr18             21076837 21076925 (29946553) + DNA7-N2_DR        DNA/hAT-hAT6           1604   1700   (314) 1344863 *
   366   13.3 12.7  4.7  chr18             21076847 21076925 (29946553) C SINE2-5_DR        SINE/tRNA-V-RTE       (197)     85       1 1344864  
   324   27.6  3.8  0.9  chr18             21076936 21076952 (29946526) + EnSpm-15_DR       DNA/CMC-EnSpm          1202   1310 (10144) 1344865  
   683   11.8  0.0  2.0  chr18             21077095 21077198 (29946280) + Mariner-10_DR     DNA/TcMar-Tc1          1424   1525    (72) 1344866  
   226   15.2  0.0  0.0  chr18             21077197 21077255 (29946223) + (CAA)n            Simple_repeat             2     60     (0) 1344867 *
   221   17.8  0.0  9.8  chr18             21077254 21077309 (29946169) + Mariner-10_DR     DNA/TcMar-Tc1          1528   1578    (19) 1344868 *
   360   20.4  3.6  3.6  chr18             21077329 21077440 (29946038) C hAT-N164_DR       DNA/hAT-Tip100        (980)   1060     949 1344869  
  1077   14.4  2.0  1.5  chr18             21078783 21078979 (29944499) + DNA11TA1_DR       DNA/CMC-EnSpm             6    203     (0) 1344870  
   429   13.7  4.3 21.9  chr18             21078999 21079108 (29944370) C DNA-2-33B_DR      DNA/TcMar-Tc1           (0)    495     413 1344871  
   859   14.3  1.2  0.0  chr18             21079109 21079261 (29944217) + EnSpm-N29_DR      DNA/CMC-EnSpm             1    155   (338) 1344872  
  3119   10.5  9.2  0.8  chr18             21079262 21079827 (29943651) + EnSpm-N26_DR      DNA/CMC-EnSpm             1    613     (0) 1344873  
  1026   12.1 21.1  1.5  chr18             21079828 21080112 (29943366) + EnSpm-N29_DR      DNA/CMC-EnSpm           154    493     (0) 1344874  
  1481   14.9 14.3  1.2  chr18             21080113 21080470 (29943008) C DNA-2-33B_DR      DNA/TcMar-Tc1          (81)    414       1 1344875  
  5929   11.1 10.8  6.7  chr18             21080702 21081863 (29941615) + Harbinger-4N1C_DR DNA/PIF-Harbinger         1   1206     (0) 1344876  
   270   20.0  3.9  3.9  chr18             21081885 21081988 (29941490) C IS3EU-1N1_DR      DNA/IS3EU             (209)   1779    1676 1344877  
  1208   14.9 20.5  2.3  chr18             21082130 21082543 (29940935) + DNA-5-8E_DR       DNA/hAT-hAT5              1    476     (6) 1344878  
   201   26.6  4.9  2.4  chr18             21083179 21083301 (29940177) C EnSpm-N13_DR      DNA/CMC-EnSpm        (2489)  19660   19535 1344879 *
   536   21.5 12.3 10.2  chr18             21083223 21083295 (29940183) + Helitron-N2_DR    RC/Helitron             937   1417  (1046) 1344880 *
   746   19.7  7.1 11.4  chr18             21083287 21083624 (29939854) + EnSpm-6N1_DR      DNA/CMC-EnSpm          1126   1450  (7786) 1344881  
   724   18.6 12.5 11.1  chr18             21083296 21083694 (29939784) + Mariner-N38_DR    DNA/TcMar-Tc1            91    494    (53) 1344882 *
  5209   10.1  3.0  2.4  chr18             21083699 21084569 (29938909) + TC1DR2            DNA/TcMar-Tc1             1    876     (0) 1344883  
   330   19.5  0.0  5.6  chr18             21085201 21085276 (29938202) C SINE_DR1          SINE                   (26)    232     161 1344884  
   283   24.6  4.3  5.0  chr18             21085318 21085336 (29938142) + Zisupton-1_DR     DNA/Zisupton           4763   4780  (4849) 1344885  
   767   13.7  0.8  0.8  chr18             21085337 21085468 (29938010) C DNA-2-29_DR       DNA                     (0)    132       1 1344886  
   453   22.5  3.2  2.6  chr18             21085469 21085489 (29937989) C EnSpm-5_DR        DNA/CMC-EnSpm        (5154)   2515    2362 1344887  
   770   13.4 12.8  0.5  chr18             21085496 21085675 (29937803) + DNA11TA1_DR       DNA/CMC-EnSpm             1    202     (1) 1344888  
   247   21.6  1.5  4.5  chr18             21085689 21085756 (29937722) C hAT-N54B_DR       DNA/hAT-Ac              (1)    493     428 1344889  
  1998   11.7  6.4  7.3  chr18             21085896 21086380 (29937098) + hAT-N32D_DR       DNA/hAT-Charlie           1    516     (0) 1344890  
  3098    9.9  1.9  4.2  chr18             21086529 21087042 (29936436) + LOOPERN4B_DR      DNA/Kolobok-T2            1    503     (0) 1344891  
   493   10.3  3.9  0.0  chr18             21087043 21087118 (29936360) + EnSpm-N27B_DR     DNA/CMC-EnSpm            89    167     (6) 1344892 *
  1829    6.2  4.3  0.0  chr18             21087113 21087369 (29936109) C L1-121_DR         LINE/L1                (11)   1409    1142 1344893  
   438   19.2  2.0  5.6  chr18             21088840 21088988 (29934490) C EnSpm-N4B_DR      DNA/CMC-EnSpm?         (59)    161      18 1344894  
   217   14.0 17.5  0.0  chr18             21088947 21089003 (29934475) + hAT-N150_DR       DNA/hAT-Blackjack      1179   1245   (438) 1344895 *
   307   14.8  1.4  7.2  chr18             21089065 21089116 (29934362) C EnSpm-N4B_DR      DNA/CMC-EnSpm?         (10)    210     163 1344896  
   565   13.8  4.3  0.0  chr18             21089127 21089213 (29934265) C TDR8              DNA                     (3)   1152    1064 1344897  
  3342    8.0 34.7  2.2  chr18             21089214 21089956 (29933522) C HATN3B_DR         DNA/hAT-Tip100          (0)    979       1 1344898  
  1617   13.5 26.8  7.0  chr18             21089958 21090546 (29932932) C TDR8              DNA                    (83)   1072     375 1344897  
  1053    9.8  0.0  2.0  chr18             21090544 21090699 (29932779) C ENSPM-6_DR        DNA/CMC-EnSpm        (9866)  22750   22598 1344899 *
   307   15.8  3.4  3.4  chr18             21090692 21090750 (29932728) C TDR8              DNA                   (840)    315     257 1344897 *
  8457    4.5  4.8  0.5  chr18             21090759 21091830 (29931648) C Kolobok-N2C_DR    DNA/Kolobok-T2          (0)   1118       1 1344900  
  1361   15.5  7.1  0.4  chr18             21091831 21092061 (29931417) C TDR8              DNA                   (908)    247       1 1344897  
   331   15.7  0.0  0.0  chr18             21092019 21092069 (29931409) + Merlin-2_DR       DNA/Merlin             4780   4830  (9091) 1344901 *
   877    8.1  0.8  0.0  chr18             21092066 21092188 (29931290) + EnSpm-3N1_DR      DNA/CMC-EnSpm            60    183     (0) 1344902  
   708   11.9 14.8  1.0  chr18             21092189 21092306 (29931172) C EnSpm-N4B_DR      DNA/CMC-EnSpm?         (61)    159      19 1344903  
   629    8.5 31.0  3.0  chr18             21092357 21092514 (29930964) + DNA11TA1B_DR      DNA/CMC-EnSpm             2    202     (1) 1344904  
   542   16.5 20.3  2.4  chr18             21092528 21092670 (29930808) C TE-X-7_DR         LINE?/Penelope?       (531)    308     141 1344905 *
   601   15.6 12.3  0.0  chr18             21092550 21092671 (29930807) C ERV1-N1-I_DR      LTR/ERV1             (3721)   1796    1660 1344906 *
  1578    7.0 29.3  0.0  chr18             21092563 21092849 (29930629) C SINE2-4_DR        SINE/tRNA-V-RTE         (0)    371       1 1344907  
   943   16.5 22.2  8.9  chr18             21092850 21092914 (29930564) + EnSpm-15_DR       DNA/CMC-EnSpm           948   1342 (10112) 1344908  
   596   20.0  2.5  0.0  chr18             21093805 21093924 (29929554) + HATN8_DR          DNA/Zisupton              2    124   (131) 1344909  
   934    4.9  0.0  2.4  chr18             21094481 21094606 (29928872) + Helitron-N5B_DR   RC/Helitron               1    123  (1524) 1344910  
  1270    7.4  0.0  0.0  chr18             21094614 21094789 (29928689) + TDR20             DNA/Merlin               64    239     (0) 1344911  
   319   11.3  7.9  1.5  chr18             21094933 21094995 (29928483) + DNA11TA1B_DR      DNA/CMC-EnSpm             1     67   (136) 1344912  
  2700   11.3  8.4  2.6  chr18             21095557 21095594 (29927884) C Helitron-N3_DR    RC/Helitron           (917)   2099    1744 1344913  
  2782    9.5  9.0  0.8  chr18             21095595 21096073 (29927405) C Mariner-N38_DR    DNA/TcMar-Tc1           (0)    547      30 1344914  
  2700   11.3  8.4  2.6  chr18             21096074 21096093 (29927385) C Helitron-N3_DR    RC/Helitron           (917)   1743    1533 1344913  
  2014    7.5  0.0  0.0  chr18             21096604 21096858 (29926620) C HATN8_DR          DNA/Zisupton            (0)    255       1 1344915  
  1282   15.2  0.0  3.1  chr18             21098080 21098306 (29925172) C SINE3-1a          SINE/5S-Deu-L2        (156)    414     195 1344916  
   482   13.2 22.8  0.9  chr18             21098307 21098398 (29925080) C TE-X-3_DR         DNA/PIF-ISL2EU          (1)   1022     911 1344917  
  1120    6.2 15.2  0.0  chr18             21098404 21098581 (29924897) + DNA9-3_DR         DNA/MULE-MuDR?        10368  10572   (807) 1344918 *
  6001    7.4  4.6  2.0  chr18             21098578 21099455 (29924023) C TE-X-3_DR         DNA/PIF-ISL2EU        (123)    900       1 1344917  
  1233   14.0  1.0  1.0  chr18             21099456 21099646 (29923832) C SINE3-1a          SINE/5S-Deu-L2        (379)    191       1 1344916  
   376   13.8  3.2 15.5  chr18             21100109 21100202 (29923276) + hAT-14_DR         DNA/hAT-Ac             1140   1223  (2246) 1344919 *
   589   12.7 24.3  4.0  chr18             21100121 21100163 (29923315) C hAT-N53_DR        DNA/hAT-Ac           (2384)   1296    1225 1344920  
  1474    5.4 21.9  0.0  chr18             21100164 21100405 (29923073) C hAT-N179_DR       DNA/hAT-Tip100          (0)    894     600 1344921  
  2179    5.1  8.0  4.7  chr18             21100410 21100761 (29922717) C hAT-N179_DR       DNA/hAT-Tip100        (531)    363       1 1344921  
   224   16.3  0.0  0.0  chr18             21101377 21101419 (29922059) C ANGEL             DNA/Kolobok             (0)    309     267 1344922  
   281   19.6  8.0  4.3  chr18             21101465 21101576 (29921902) + ANGEL             DNA/Kolobok             186    301     (8) 1344923  
  4427   12.5 10.2  1.9  chr18             21103772 21104617 (29918861) + LOOPERN4_DR       DNA/Kolobok-T2            3    917     (0) 1344924  
   213   12.9  0.0  0.0  chr18             21104737 21104767 (29918711) C Harbinger2_DR     DNA/PIF-Harbinger       (1)   3726    3696 1344925  
   200   16.1  0.0  0.0  chr18             21104802 21104832 (29918646) + Harbinger2_DR     DNA/PIF-Harbinger      3697   3727     (0) 1344926  
   271    7.2  0.0  9.5  chr18             21105266 21105311 (29918167) C EnSpm-10_DR       DNA/CMC-EnSpm        (5584)    721     680 1344927 *
  1164   14.4  2.9  5.3  chr18             21105275 21105546 (29917932) C DNA6-10_DR        DNA                  (4575)   2131    1866 1344928  
   736   20.7 28.3  0.8  chr18             21105276 21105582 (29917896) C Zisupton-1_DR     DNA/Zisupton         (9020)    609     219 1344929 *
  1665   11.3  3.1 15.1  chr18             21107111 21107464 (29916014) + MuDR-N2_DR        DNA/MULE-MuDR             1    317     (6) 1344930  
   256   31.9  3.2  0.0  chr18             21107623 21107716 (29915762) + HarbingerN6_DR    DNA/PIF-Harbinger       209    305    (88) 1344931  
 33006    0.9  0.5  0.5  chr18             21108240 21111968 (29911510) C L2-2_DRe          LINE/L2                 (0)   4238     508 1344932  
   618   26.4  6.8  2.6  chr18             21112352 21112643 (29910835) + Kolobok-N10_DR    DNA/Kolobok             340    643     (0) 1344933  
   341    0.0  0.0  0.0  chr18             21113012 21113093 (29910385) + (TATAA)n          Simple_repeat             1     82     (0) 1344934  
   201   15.9  6.8  0.0  chr18             21115102 21115145 (29908333) C Gypsy145-I_DR     LTR/Gypsy            (3471)    744     698 1344935  
   344   17.1  9.0  0.0  chr18             21115877 21115987 (29907491) + hAT-N31_DR        DNA/hAT-Ac               72    192  (1270) 1344936 *
  1426   13.8  0.1  4.7  chr18             21115890 21116199 (29907279) + Zisupton-7_DR     DNA/Zisupton          12236  12495  (4587) 1344937  
   682   16.7  0.0  3.6  chr18             21115945 21116230 (29907248) C ZFERV-2-I_DR      LTR/ERV1             (9681)    883     608 1344938 *
   482   18.7  1.2  1.2  chr18             21116082 21116249 (29907229) + Dada-tA_DR        DNA/Dada               8198   8365   (307) 1344939 *
   205    8.1  0.0  0.0  chr18             21117000 21117036 (29906442) + hAT-N47B_DR       DNA/hAT-Tip100          160    196   (792) 1344940  
   224   24.6  0.0  0.0  chr18             21120348 21120404 (29903074) C EnSpm-N34_DR      DNA/CMC-EnSpm         (653)    437     381 1344941 *
   321   22.1  0.0  0.0  chr18             21120359 21120440 (29903038) + DNA-1-8_DR        DNA                     799    857   (704) 1344942  
   898    9.5  0.0  6.1  chr18             21120678 21120834 (29902644) C L2-1B_DR          LINE/L2                 (3)   1005     858 1344943  
  1731    7.5  6.0 14.2  chr18             21121477 21121909 (29901569) C L1-58_DR          LINE/L1                (15)   1835    1434 1344944  
   426   24.3  6.4  0.7  chr18             21122196 21122336 (29901142) C ANGEL             DNA/Kolobok           (160)    149       1 1344945  
   219   23.2  5.8  3.8  chr18             21122257 21122359 (29901119) + Merlin-2_DR       DNA/Merlin             7322   7426  (6495) 1344946 *
   497   10.5 11.2  2.8  chr18             21123536 21123633 (29899845) C EnSpm-N37_DR      DNA/CMC-EnSpm         (933)   5714    5609 1344947  
   271   20.4  7.9  3.6  chr18             21123549 21123688 (29899790) + EnSpm-N37_DR      DNA/CMC-EnSpm          5656   5712   (935) 1344948 *
   231   15.4  0.0  0.0  chr18             21124200 21124238 (29899240) + DNA2-7_DR         DNA                    4295   4333  (5317) 1344949 *
   409   20.2  4.0  1.9  chr18             21124218 21124318 (29899160) + ANGEL             DNA/Kolobok               1    103   (206) 1344950  
  1169    8.9  5.7  1.5  chr18             21124321 21124514 (29898964) C DNA11TA1B_DR      DNA/CMC-EnSpm           (0)    203       2 1344951  
   282   24.4 12.3  4.8  chr18             21124515 21124668 (29898810) C EnSpm-N13_DR      DNA/CMC-EnSpm       (17797)   4352    4188 1344952 *
   922   13.4  0.0  1.9  chr18             21124544 21124703 (29898775) + ANGEL             DNA/Kolobok             153    309     (0) 1344953  
   444   26.3  4.2  0.6  chr18             21124704 21124731 (29898747) + IS3EU-1_DR        DNA/IS3EU              4175   4208  (4496) 1344954  
   217   25.7  3.7  6.9  chr18             21124613 21124746 (29898732) C Ginger1-2_DR      DNA/Ginger-1         (4164)   2458    2329 1344955 *
   206   15.6  0.0  0.0  chr18             21124801 21124832 (29898646) + (CATG)n           Simple_repeat             1     32     (0) 1344956  
   213   17.2  0.0  0.0  chr18             21124833 21124845 (29898633) + CryptonV-2_DR     DNA/Crypton-V          8522   8556 (13255) 1344957  
   239   15.4 10.0  6.5  chr18             21125619 21125708 (29897770) + ASAT_CY           Satellite                55    147   (115) 1344958  
   215   19.4  6.1  6.1  chr18             21125631 21125729 (29897749) C EnSpm-N59_DR      DNA/CMC-EnSpm?       (1946)   1723    1625 1344959 *
   332   19.3  5.7  0.0  chr18             21125859 21125946 (29897532) C ASAT_CY           Satellite              (54)    208     116 1344960  
   381    1.1  0.0  0.0  chr18             21126113 21126200 (29897278) + (TTATA)n          Simple_repeat             2     89     (0) 1344961  
   290   15.2  0.0  8.2  chr18             21126202 21126280 (29897198) C SAT-26_DR         Satellite            (1753)   2130    2058 1344962 *
  1259    8.9  0.0  1.1  chr18             21126214 21126395 (29897083) C SINE2-3_DR        SINE/tRNA-V-RTE       (122)    246      67 1344963  
   230   10.7 16.1  0.0  chr18             21126394 21126505 (29896973) C DNA9-3_DR         DNA/MULE-MuDR?       (1733)   9646    9517 1344964 *
   398    1.0  0.5  1.0  chr18             21126417 21126520 (29896958) + (TTATA)n          Simple_repeat             1    103     (0) 1344965  
   397   15.4 15.4  0.0  chr18             21128898 21128910 (29894568) + Helitron-1_DR     RC/Helitron           11256  11295 (15005) 1344966  
   473    5.0  0.0  0.0  chr18             21128911 21128970 (29894508) C DNA4-1B_DR        DNA/Sola-2              (0)    614     555 1344967 *
   539    8.2 20.6  0.0  chr18             21128918 21129014 (29894464) C DNA-4-1_DR        DNA                     (7)    605     489 1344968  
   397   15.4 15.4  0.0  chr18             21128971 21128988 (29894490) + Helitron-1_DR     RC/Helitron           11296  11360 (14940) 1344966 *
  1811   12.8  1.5  1.9  chr18             21129014 21129339 (29894139) C DNA-4-1_DR        DNA                   (259)    353      29 1344968  
   275   10.0  0.0  0.0  chr18             21129327 21129366 (29894112) + Gypsy-235_DR-LTR  LTR/Gypsy?              104    143   (738) 1344969 *
   652   17.3 11.4 22.4  chr18             21130252 21130697 (29892781) + hAT-N126D_DR      DNA/hAT-Ac                1    406   (208) 1344970  
   407   20.5  0.0  5.7  chr18             21130692 21130784 (29892694) + hAT-N126_DR       DNA/hAT-Ac              452    539     (0) 1344971 *
  1645   14.9 14.0  1.8  chr18             21132938 21133390 (29890088) + DIRS-1-LTR_DR     LTR/Ngaro                 5    618     (0) 1344972  
  2755   16.7 17.5  0.4  chr18             21133523 21134122 (29889356) C Harbinger-N12_DR  DNA/PIF-Harbinger       (0)    702       1 1344973  
   254   22.2 40.5  0.0  chr18             21134225 21134377 (29889101) C Harbinger-N27_DR  DNA/PIF-Harbinger?      (5)    215       1 1344974  
   746   15.4 20.6  1.9  chr18             21134775 21134993 (29888485) C ANGEL             DNA/Kolobok             (8)    301      43 1344975  
   221   18.0 14.1  4.3  chr18             21134944 21135007 (29888471) C Dada-U1A_DR       DNA/Dada             (5259)   5720    5651 1344976 *
   427   17.6  0.0  0.0  chr18             21135567 21135634 (29887844) + TDR19             DNA/hAT-Charlie         193    260   (145) 1344977  
   231   29.1  2.5  2.5  chr18             21135572 21135652 (29887826) C DNA-6-N5B_DR      DNA                  (1586)   1937    1857 1344978 *
   560   12.7  0.0  0.0  chr18             21135581 21135659 (29887819) C TDR19C            DNA/hAT-Charlie         (4)    392     314 1344979  
  1931   13.3  9.0  5.5  chr18             21135660 21136114 (29887364) + DNA-5-8F_DR       DNA/hAT-hAT5              1    470     (0) 1344980  
   757    8.6  3.8  0.0  chr18             21136115 21136215 (29887263) C TDR19C            DNA/hAT-Charlie        (76)    320     216 1344979  
  1353   13.7  4.5 12.3  chr18             21138103 21138434 (29885044) C ANGEL             DNA/Kolobok             (0)    309       1 1344981  
   243   27.5  2.7  2.7  chr18             21138153 21138202 (29885276) C DNA-N33_DR        DNA                  (1023)    676     569 1344982 *
  3280   11.3  3.0  6.7  chr18             21138458 21139062 (29884416) C Tc1-4_DR          DNA/TcMar-Tc1           (0)   1572     989 1344983  
  1067    6.9  1.2  3.7  chr18             21140578 21140742 (29882736) C hAT-N137_DR       DNA/hAT-Ac            (840)   2731    2571 1344984  
   841   12.3  6.9  3.0  chr18             21140612 21140770 (29882708) C DNAX-23_DR        DNA                  (1425)  10376   10212 1344985 *
   270   23.3  2.7  0.0  chr18             21140707 21140779 (29882699) C hAT-N102_DR       DNA/hAT-Tip100         (45)    783     709 1344986 *
   303   12.0  0.0  0.0  chr18             21140734 21140808 (29882670) C hAT-N178B_DR      DNA/hAT-Ac           (1671)    212     138 1344987 *
   304    5.1  2.6  0.0  chr18             21140748 21140825 (29882653) + (TTA)n            Simple_repeat             2     81     (0) 1344988  
  2309   16.9  1.8  0.9  chr18             21140938 21141392 (29882086) C Copia-26_DR-LTR   LTR/Gypsy?             (17)    459       1 1344989  
   280   15.2  0.0  0.0  chr18             21141485 21141530 (29881948) C DNA-2-30B_DR      DNA                   (222)    191     146 1344990  
   263   20.0  1.3  2.6  chr18             21141503 21141579 (29881899) C DNA-2-30_DR       DNA                   (285)    103      28 1344991 *
   241   22.8  0.0  0.0  chr18             21141531 21141541 (29881937) C HATN12_DR         DNA/hAT-Ac            (242)    337     281 1344992 *
  3034   13.8  6.7  3.2  chr18             21141749 21142509 (29880969) C Helitron-N5B_DR   RC/Helitron           (996)    651       1 1344993  
  1609    9.3  1.3  0.4  chr18             21142632 21142858 (29880620) + Kolobok-N5_DR     DNA/Kolobok-T2?           9    237   (248) 1344994  
  2552    7.9  0.0  0.0  chr18             21142884 21143211 (29880267) C Harbinger-N10_DR  DNA/PIF-Harbinger       (0)    328       1 1344995  
   212   17.7  0.0 15.5  chr18             21143183 21143195 (29880283) C Zisupton-6_DR     DNA/Zisupton        (13147)   8969    8916 1344996 *
   233    8.5  2.0  6.2  chr18             21143196 21143245 (29880233) + Zisupton-1_DR     DNA/Zisupton           9053   9100   (529) 1344997 *
   325   17.0  0.0  3.4  chr18             21143245 21143305 (29880173) + EnSpm-N13_DR      DNA/CMC-EnSpm          8119   8177 (13972) 1344998  
   259   24.0  1.3  4.0  chr18             21143306 21143322 (29880156) + CryptonV-N4_DR    DNA/Crypton-V          5040   5115  (8378) 1344999  
  1821   12.2  0.0  0.0  chr18             21144745 21144999 (29878479) + HATN8_DR          DNA/Zisupton              1    255     (0) 1345000  
   897   16.6  0.0  3.3  chr18             21145468 21145623 (29877855) C TE-X-7_DR         LINE?/Penelope?       (545)    294     144 1345001 *
  2893    3.9  2.8  0.0  chr18             21145494 21145848 (29877630) C SINE2-3_DR        SINE/tRNA-V-RTE         (3)    365       1 1345002  
   357   22.1  7.5  2.7  chr18             21145849 21145882 (29877596) + DNA8-10_DR        DNA/hAT-Ac             2815   2853  (1165) 1345003  
   213   26.9  0.0 10.1  chr18             21145899 21145985 (29877493) + DNA8-20_DR        DNA/hAT               12693  12771  (8017) 1345004  
   210   29.1  1.7  4.5  chr18             21145914 21146028 (29877450) C L2-2_DRe          LINE/L2                 (8)   4230    4119 1345005 *
   202   29.2  0.0  0.0  chr18             21146364 21146428 (29877050) C L2-2_DRe          LINE/L2               (633)   3605    3541 1345005  
   353   26.2 10.1  1.3  chr18             21146709 21146850 (29876628) C L2-2_DRe          LINE/L2               (971)   3267    3128 1345005  
  1663    7.3  0.8  1.6  chr18             21146866 21147115 (29876363) + TDR17             DNA/Sola-1                1    248     (0) 1345006  
   304   29.1  0.8  2.3  chr18             21147140 21147269 (29876209) C L2-2_DRe          LINE/L2              (1211)   3027    2900 1345007  
   388   17.1  7.8  2.8  chr18             21147381 21147482 (29875996) C DNA-1-6_DR        DNA                     (2)    623     517 1345008  
   814   20.7  2.6  1.0  chr18             21147696 21147890 (29875588) C SINE2-1_DR        SINE/tRNA               (0)    198       1 1345009  
  2236   11.7  4.1  3.0  chr18             21147983 21148351 (29875127) + L2-5_DRe          LINE/L2                1855   2227     (0) 1345010  
   382   26.0  1.9  0.0  chr18             21148361 21148464 (29875014) C DNA-1-6_DR        DNA                   (509)    116      11 1345008  
   415   20.4  2.1  0.0  chr18             21148547 21148639 (29874839) C Mariner-N7_DR     DNA/TcMar               (3)    258     164 1345011  
  3182   12.8  8.6  0.6  chr18             21148664 21149269 (29874209) C EnSpm-N8_DR       DNA/CMC-EnSpm           (2)    660       7 1345012  
   264   13.2  0.0  0.0  chr18             21149269 21149306 (29874172) C Mariner-N1_DR     DNA/TcMar             (203)     67      30 1345013 *
   921   13.1 40.5  1.1  chr18             21150100 21150415 (29873063) C DNAX-19_DR        DNA                     (0)    439       1 1345014  
   332   11.8 11.7  1.5  chr18             21150369 21150428 (29873050) + DNAX-19_DR        DNA                     374    439     (0) 1345015 *
  1731    9.5  3.2  0.0  chr18             21150469 21150721 (29872757) + Mariner-N7_DR     DNA/TcMar                 1    261     (0) 1345016  
   326   16.3  0.0  7.3  chr18             21150665 21150737 (29872741) + ENSPM-6_DR        DNA/CMC-EnSpm         17864  17931 (14685) 1345017 *
   479   16.5  9.0  1.7  chr18             21150740 21150850 (29872628) C hAT-N199_DR       DNA/hAT?               (97)    356     238 1345018  
  1712   15.0 12.8  5.1  chr18             21151815 21152250 (29871228) + Copia-11B_DR-LTR  LTR/Gypsy?                1    468     (0) 1345019  
   571   13.1 28.6  0.5  chr18             21152277 21152430 (29871048) C DNA11TA1B_DR      DNA/CMC-EnSpm           (0)    203       7 1345020  
  1214    8.0 10.8  0.0  chr18             21152826 21153047 (29870431) + DNA15TA1_DR       DNA/CMC-EnSpm             1    442     (0) 1345021  
  1802   13.9 17.0  4.0  chr18             21153569 21153994 (29869484) + DIRS-1-LTR_DR     LTR/Ngaro                 1    416   (206) 1345022  
   357    7.0  1.7  1.7  chr18             21154217 21154272 (29869206) + EnSpm-N14B_DR     DNA/CMC-EnSpm             1     56   (400) 1345023  
  4154   11.1  7.9  1.8  chr18             21154273 21155072 (29868406) + LTR1_DR           LTR/Gypsy?                1    848     (0) 1345024  
  1670    9.7  1.4  3.7  chr18             21155074 21155351 (29868127) + EnSpm-N14B_DR     DNA/CMC-EnSpm            53    324   (132) 1345025  
   950   20.9 10.1  0.8  chr18             21155391 21155617 (29867861) C LOOPERN3B_DR      DNA/Kolobok-T2        (174)    875     628 1345026 *
  1581   11.4 18.6  0.3  chr18             21155617 21155907 (29867571) C LOOPERN3B_DR      DNA/Kolobok-T2        (705)    344       1 1345026  
  1499    7.1  4.5  7.6  chr18             21156939 21157183 (29866295) C TDR20             DNA/Merlin              (1)    238       1 1345027  
   225   12.5  2.5  0.0  chr18             21157155 21157194 (29866284) C EnSpm-N59_DR      DNA/CMC-EnSpm?       (1897)   1772    1732 1345028 *
  1809   15.9  3.7  5.2  chr18             21157185 21157594 (29865884) + Crypton-N1_DR     DNA/Crypton-A            55    458    (26) 1345029  
  2175   12.3  5.1  1.4  chr18             21157597 21157950 (29865528) + SINE2-4_DR        SINE/tRNA-V-RTE           5    371     (0) 1345030  
   360   17.1  2.4  0.0  chr18             21157881 21157962 (29865516) + TDR9              DNA                       1     84   (124) 1345031 *
   231   23.8  7.1  1.1  chr18             21158203 21158287 (29865191) + Zisupton-7_DR     DNA/Zisupton          14488  14577  (2505) 1345032 *
   383   17.3  1.0  7.5  chr18             21158225 21158324 (29865154) C Crypton-N1_DR     DNA/Crypton-A          (85)    399     306 1345033 *
  2049   13.6  6.9  3.3  chr18             21158312 21158355 (29865123) C EnSpm-N17_DR      DNA/TcMar            (1764)   3429    3038 1345034  
  2212   11.4  6.6  0.6  chr18             21158356 21158690 (29864788) C SINE2-4_DR        SINE/tRNA-V-RTE         (0)    371      17 1345035  
  1014   18.4  8.9  0.7  chr18             21158718 21158974 (29864504) C Crypton-N1_DR     DNA/Crypton-A         (206)    278       1 1345033  
   601   17.7 14.2  3.6  chr18             21159952 21160127 (29863351) C SAT-26_DR         Satellite            (1615)   2268    2075 1345036 *
  1409   10.2 23.5  0.0  chr18             21159972 21160226 (29863252) C SINE2-4_DR        SINE/tRNA-V-RTE         (2)    369      55 1345037  
  1328   18.6  9.0 12.1  chr18             21160227 21160472 (29863006) + EnSpm-N11_DR      DNA/CMC-EnSpm          3314   3800  (1553) 1345038  
   800   14.0  4.0  4.0  chr18             21160343 21160491 (29862987) + IS3EU-4_DR        DNA/IS3EU              9125   9273  (5756) 1345039 *
   273   19.9  0.0  8.1  chr18             21160965 21161057 (29862421) C Zisupton-6_DR     DNA/Zisupton         (8641)  13475   13390 1345040 *
  1612   11.2 11.4  1.3  chr18             21160998 21161277 (29862201) C SINE2-4_DR        SINE/tRNA-V-RTE         (0)    371      64 1345041  
   230   19.1  0.0  0.0  chr18             21161815 21161856 (29861622) C DNA-N31_DR        DNA                  (1243)    773     732 1345042  
   766   18.2  0.0  0.3  chr18             21162049 21162195 (29861283) + DIRS-1-LTR_DR     LTR/Ngaro                 1    142  (7242) 1345043 *
  2283    6.3  0.6  3.5  chr18             21162177 21162503 (29860975) + DIRS-1-LTR_DR     LTR/Ngaro               304    621     (1) 1345043  
  1784    8.3  4.8  0.0  chr18             21164184 21164435 (29859043) C DNA-2-2_DR        DNA                    (65)    342      79 1345044  
   261    9.4  0.0  0.0  chr18             21164469 21164521 (29858957) C DNA9TA1_DR        DNA/CMC-EnSpm        (1191)   2142    2090 1345045 *
   300   18.3  7.3  0.0  chr18             21164476 21164557 (29858921) C Zisupton-1_DR     DNA/Zisupton          (511)   9118    9031 1345046  
   930   14.7  6.4  0.0  chr18             21165853 21166009 (29857469) C HATN8_DR          DNA/Zisupton            (0)    255      89 1345047  
  7996    7.2  0.8  0.2  chr18             21166014 21167055 (29856423) C TZF28B            DNA/TcMar-Tc1          (26)   1588     541 1345048  
  1596   15.1  4.8  0.3  chr18             21167056 21167348 (29856130) + Gypsy-169-LTR_DR  LTR/Gypsy                 1    306     (0) 1345049  
  3305   10.9  4.0  0.0  chr18             21167349 21167844 (29855634) C TZF28B            DNA/TcMar-Tc1        (1084)    530      31 1345048  
   519   16.5  1.6  2.4  chr18             21169068 21169191 (29854287) + ASAT_CY           Satellite                70    192    (70) 1345050  
  6529    7.7  3.0  0.6  chr18             21170474 21171386 (29852092) + TDR2              DNA/TcMar-Tc1             1    934     (3) 1345051  
  1131   21.1  7.3  1.4  chr18             21172330 21172603 (29850875) + Mariner-7_DR      DNA/TcMar-Tc1           152    441  (1146) 1345052  
   618   23.3  4.8  5.2  chr18             21172582 21172630 (29850848) + EnSpm-17_DR       DNA/CMC-EnSpm          3150   3197  (6079) 1345053 *
  1321   17.8  3.3  1.9  chr18             21172631 21172933 (29850545) C ANGEL             DNA/Kolobok             (2)    307       1 1345054  
   238   20.8  0.0  0.0  chr18             21172894 21172941 (29850537) C DNA6-1_DR         DNA/hAT-hAT5          (583)    566     519 1345055 *
   241   17.7  0.0 20.8  chr18             21172933 21172996 (29850482) + Mariner-7_DR      DNA/TcMar-Tc1           470    522  (1065) 1345056  
   555   20.4  1.9  0.0  chr18             21173261 21173367 (29850111) + Copia-10B_DR-LTR  LTR/Gypsy?                2    110   (335) 1345057  
  4739    9.4 11.3  0.6  chr18             21173368 21174128 (29849350) C Harbinger-N18_DR  DNA/PIF-Harbinger?      (0)    843       2 1345058  
   608   10.8  0.0  5.9  chr18             21174192 21174299 (29849179) C Harbinger-N10_DR  DNA/PIF-Harbinger       (0)    328     227 1345059  
   498   18.1  0.0  0.0  chr18             21174294 21174376 (29849102) C Harbinger-N10_DR  DNA/PIF-Harbinger     (245)     83       1 1345059 *
   234   21.9  7.0  3.9  chr18             21174377 21174458 (29849020) + EnSpm-N15_DR      DNA/CMC-EnSpm           915    999   (488) 1345060 *
   444   21.3 14.1  1.0  chr18             21174382 21174566 (29848912) + Copia-12B_DR-LTR  LTR/Gypsy?              241    449    (18) 1345061 *
   465   21.1  6.1  3.3  chr18             21174434 21174580 (29848898) + DNA2-14_DR        DNA                    6693   6843   (779) 1345062  
   587   18.8  1.9  7.8  chr18             21174604 21174765 (29848713) C Mariner-N13_DR    DNA/TcMar-Tc1         (967)    174      22 1345063  
  1005   21.6 12.0  1.4  chr18             21175253 21175665 (29847813) C hAT-N126B_DR      DNA/hAT-Ac             (49)    551      57 1345064 *
  2319    9.0  4.6  0.3  chr18             21175656 21176021 (29847457) C Mariner-N38_DR    DNA/TcMar-Tc1          (89)    458      77 1345065  
   848   17.8 33.9  3.0  chr18             21176037 21176396 (29847082) + Copia-11B_DR-LTR  LTR/Gypsy?                1    468     (0) 1345066  
  5121    9.6  4.3  1.6  chr18             21177776 21178642 (29844836) + Tx1-27_DR         LINE/L1-Tx1            1631   2520    (13) 1345067  
   280   27.6 17.1  0.0  chr18             21179088 21179257 (29844221) C ANGEL             DNA/Kolobok            (86)    223      25 1345068 *
   298   14.4 16.3  3.1  chr18             21179185 21179270 (29844208) C EnSpm-17_DR       DNA/CMC-EnSpm        (6478)   2798    2702 1345069  
  4237   13.6 18.5  3.9  chr18             21180885 21181900 (29841578) C DNA-6-N9_DR       DNA                     (0)   1159       1 1345070  
   237   23.1 12.8  0.0  chr18             21182180 21182257 (29841221) C ASAT_CY           Satellite              (91)    171      84 1345071  
   346   22.1  9.4  1.0  chr18             21183666 21183681 (29839797) C MuDR-2_DR         DNA/MULE-MuDR        (8771)  15162   15139 1345072  
  1972   13.5 26.6  1.3  chr18             21183682 21184177 (29839301) C DIRS-1-LTR_DR     LTR/Ngaro               (0)    622       3 1345073  
   535   23.0 12.7  0.4  chr18             21185519 21185723 (29837755) + ANGEL             DNA/Kolobok              80    309     (0) 1345074  
   291   23.9  6.4  7.9  chr18             21185601 21185741 (29837737) C EnSpm-N47B_DR     DNA/CMC-EnSpm?         (29)   1403    1265 1345075 *
   669   18.2 15.5  0.0  chr18             21186340 21186520 (29836958) + HATN8_DR          DNA/Zisupton              3    211    (44) 1345076  
   287   22.1  0.0  1.5  chr18             21186571 21186639 (29836839) C Kolobok-4N1_DR    DNA/Kolobok-T2        (202)   1467    1400 1345077 *
   326   25.4  7.0  0.8  chr18             21186579 21186607 (29836871) C hAT-N185B_DR      DNA/hAT?              (338)   1018     897 1345078  
   424   13.1  7.0  2.2  chr18             21186608 21186693 (29836785) C DNA-1-11_DR       DNA                    (88)    636     547 1345079 *
  1010   10.7  3.1  0.0  chr18             21186668 21186826 (29836652) + Kolobok-4N1_DR    DNA/Kolobok-T2         1303   1466   (203) 1345080  
   206   14.7  0.0  0.0  chr18             21188831 21188864 (29834614) C CryptonV-N5_DR    DNA/Crypton-V       (11806)  12731   12698 1345081  
   211   21.7  0.0  0.0  chr18             21188866 21188911 (29834567) C TDR19C            DNA/hAT-Charlie       (317)     79      34 1345082  
   202    8.1  2.6  2.6  chr18             21189041 21189078 (29834400) + L1-82_DR          LINE/L1                4469   4506  (1504) 1345083  
   206   11.1  0.0  0.0  chr18             21189237 21189290 (29834188) + DNA-6-N2_DR       DNA                     786    839  (4217) 1345084  
   268   16.1  1.0 15.6  chr18             21189291 21189393 (29834085) + CryptonV-1_DR     DNA/Crypton-V          2600   2689 (15184) 1345085 *
   625    9.4  0.4  6.2  chr18             21189302 21189315 (29834163) + TDR9              DNA                       1     20   (188) 1345086  
   620    5.1  0.0  1.3  chr18             21189316 21189395 (29834083) + EnSpm-17_DR       DNA/CMC-EnSpm          2886   2964  (6312) 1345087  
   625    9.4  0.4  6.2  chr18             21189396 21189469 (29834009) + TDR9              DNA                      21    135    (73) 1345086  
   230   21.3  4.3  9.6  chr18             21189431 21189617 (29833861) C DNA9-3_DR         DNA/MULE-MuDR?      (10360)   1019     842 1345088 *
   273   21.8  0.0  9.1  chr18             21189558 21189569 (29833909) C Harbinger-5_DR    DNA/PIF-Harbinger    (5881)    778     694 1345089  
   320   19.0  0.0  2.5  chr18             21189570 21189650 (29833828) C Polinton-4N1_DR   DNA/Maverick         (5591)   4845    4767 1345090  
   218   19.5  4.9  0.0  chr18             21189587 21189668 (29833810) C hAT-N48B_DR       DNA/hAT-Ac            (472)   1668    1583 1345091 *
   565    8.1  0.0  1.2  chr18             21189897 21189983 (29833495) + DNA8-13_DR        DNA/hAT-Tip100?          77    162   (496) 1345092 *
  1116   14.9  8.0  6.0  chr18             21189956 21189985 (29833493) C MuDR-2_DR         DNA/MULE-MuDR        (3653)  20280   20246 1345093  
  2467    4.1  7.2  1.9  chr18             21189986 21190330 (29833148) + HE2_DR            SINE/tRNA-V-RTE           1    363     (0) 1345094  
  1051   16.8  5.6  5.6  chr18             21190106 21190194 (29833284) + ZFERV-2N1-I_DR    LTR/ERV1               5802   6033   (944) 1345095 *
  1131    6.4  2.5  0.0  chr18             21190195 21190351 (29833127) C hAT-N167B_DR      DNA/hAT-Charlie       (192)   1381    1221 1345096  
   741   15.1  5.9  0.6  chr18             21190229 21190381 (29833097) + Mariner-N5C_DR    DNA/TcMar              3349   3509  (4412) 1345097 *
  1368    9.2 32.0  3.5  chr18             21190330 21190732 (29832746) + DNA8-13_DR        DNA/hAT-Tip100?         134    647    (11) 1345098  
   229   22.2  1.0 13.6  chr18             21191548 21191577 (29831901) C EnSpm-N39C_DR     DNA/CMC-EnSpm?       (1607)   1986    1899 1345099  
   337   17.4  1.4  0.0  chr18             21191578 21191646 (29831832) + ANGEL             DNA/Kolobok               1     70   (239) 1345100  
  2306   10.8  4.2 33.3  chr18             21191708 21192390 (29831088) + SINE3-1           SINE/5S-Deu-L2           40    573    (17) 1345101  
   850   16.7  8.5  1.5  chr18             21192430 21192617 (29830861) C hAT-N133_DR       DNA/hAT-Ac            (310)    313     113 1345102  
   216   22.9  4.2  2.7  chr18             21192603 21192616 (29830862) + EnSpm-N13_DR      DNA/CMC-EnSpm         13566  13638  (8511) 1345103 *
   275   15.8  0.0  1.8  chr18             21192617 21192666 (29830812) C ANGEL             DNA/Kolobok            (74)    235     187 1345104  
   824   12.2 12.2  3.6  chr18             21192667 21192870 (29830608) + EnSpm-N26B_DR     DNA/CMC-EnSpm             1    221     (0) 1345105  
   996    8.0  3.7  0.0  chr18             21193683 21193844 (29829634) C Crack-1_DR        LINE/L2                (48)   4029    3862 1345106  
   206    8.2  0.0  8.1  chr18             21194255 21194294 (29829184) C hAT-N164_DR       DNA/hAT-Tip100        (675)   1365    1329 1345107 *
  1595   12.2  7.3  3.4  chr18             21194270 21194582 (29828896) C Mariner-N38_DR    DNA/TcMar-Tc1           (0)    547     223 1345108  
   202   17.2  8.3  3.2  chr18             21194295 21194322 (29829156) + Merlin-1_DR       DNA/Merlin             2236   2298  (8229) 1345109 *
 31683    0.9  0.2  0.0  chr18             21194605 21198186 (29825292) + L2-8_DR           LINE/L2                   1   3590     (0) 1345110  
  1156   10.9  1.6  1.0  chr18             21198180 21198373 (29825105) C Mariner-N38_DR    DNA/TcMar-Tc1         (323)    224      30 1345108 *
  1030   17.2  0.9  1.8  chr18             21198374 21198404 (29825074) C Merlin-1_DR       DNA/Merlin           (5623)   4904    4682 1345111  
   227   15.0  0.0  0.0  chr18             21199646 21199685 (29823793) + IS3EU-4_DR        DNA/IS3EU              4291   4330 (10699) 1345112 *
   251    3.1  0.0  0.0  chr18             21199653 21199684 (29823794) + DNA2-16_DR        DNA                   10044  10075  (7976) 1345113 *
   930   17.4  3.7  0.0  chr18             21199662 21199681 (29823797) + DNA-8-9_DR        DNA/hAT-Ac             2248   2358  (1361) 1345114  
  1125    7.6  0.0  0.0  chr18             21199682 21199838 (29823640) C SINE2-3_DR        SINE/tRNA-V-RTE       (211)    157       1 1345115  
   930   17.4  3.7  0.0  chr18             21199839 21199851 (29823627) + DNA-8-9_DR        DNA/hAT-Ac             2359   2444  (1275) 1345114  
   224   17.5 13.3  1.2  chr18             21199865 21199902 (29823576) + DNA8-10_DR        DNA/hAT-Ac             2074   2157  (1861) 1345116  
  1135   16.1 16.5  5.6  chr18             21199906 21200421 (29823057) C hAT-N122_DR       DNA/hAT-Ac              (0)    577      40 1345117  
   205   16.1  1.9  7.8  chr18             21200961 21201014 (29822464) + Rex1-57_DR        LINE/Rex-Babar         1720   1770  (1530) 1345118  
   956   23.5  9.7  2.0  chr18             21202180 21202500 (29820978) C Kolobok-N3_DR     DNA/Kolobok-T2?         (0)    370      26 1345119  
  3569    8.8  1.9  0.4  chr18             21202527 21203065 (29820413) C Mariner-N38_DR    DNA/TcMar-Tc1           (0)    547       1 1345120  
   283   24.8  1.9  3.9  chr18             21202976 21203080 (29820398) C hAT-N164_DR       DNA/hAT-Tip100       (1117)    923     821 1345107 *
   847   20.2  1.3  6.0  chr18             21203300 21203525 (29819953) + Zisupton-6_DR     DNA/Zisupton          16327  16542  (5574) 1345121 *
  1216   11.2  0.0  0.5  chr18             21203332 21203538 (29819940) C Zisupton-6_DR     DNA/Zisupton        (20817)   1299    1094 1345122  
   729   23.1  0.0  1.0  chr18             21203362 21203562 (29819916) C ZFERV-2-I_DR      LTR/ERV1             (9681)    883     685 1345123 *
   594   27.4  0.0  2.0  chr18             21203387 21203591 (29819887) + EnSpm-6N1_DR      DNA/CMC-EnSpm           949   1149  (8087) 1345124 *
   570   32.8  0.4  0.0  chr18             21203539 21203566 (29819912) C DNA8-25_DR        DNA                  (3136)    831     596 1345125 *
  1912   10.5 31.0  0.5  chr18             21204497 21204964 (29818514) + EnSpm-N8_DR       DNA/CMC-EnSpm             7    616    (46) 1345126  
  1414   10.9  6.5  0.0  chr18             21205360 21205606 (29817872) + EnSpm-N8_DR       DNA/CMC-EnSpm           396    658     (4) 1345127  
  1840   12.7 13.7  6.1  chr18             21206858 21207345 (29816133) + hAT-N21B_DR       DNA/hAT-Ac              697   1219    (82) 1345128  
   229   23.6  2.1 12.5  chr18             21207262 21207358 (29816120) + ENSPM-6_DR        DNA/CMC-EnSpm         21876  21963 (10653) 1345129 *
   262   15.9  0.0  0.0  chr18             21207313 21207356 (29816122) C hAT-N21B_DR       DNA/hAT-Ac            (553)    748     705 1345130  
   262   28.6  9.5  2.5  chr18             21207606 21207750 (29815728) C L1-108_DR         LINE/L1               (356)   5333    5179 1345131  
  2302   10.0  1.8  0.0  chr18             21207751 21208187 (29815291) C HATN7_DR          DNA/hAT                 (1)    594       1 1345132  
   269   13.0  5.5  1.8  chr18             21208444 21208498 (29814980) C MuDR-2_DR         DNA/MULE-MuDR        (5786)  18147   18091 1345133 *
   303    5.7  9.3  1.7  chr18             21208459 21208471 (29815007) C Helitron-N3_DR    RC/Helitron           (938)   2078    2074 1345134  
  2397    6.1 11.1  0.5  chr18             21208472 21208833 (29814645) + Mariner-N38_DR    DNA/TcMar-Tc1             1    400   (147) 1345135  
   260   18.3 17.8  2.9  chr18             21208513 21208544 (29814934) C EnSpm-N13_DR      DNA/CMC-EnSpm        (2527)  19618   19520 1345136 *
   770   20.5  9.7 10.1  chr18             21208533 21209108 (29814370) + hAT-N145_DR       DNA/hAT-Ac              731   1304   (287) 1345137 *
  1712    9.3 17.6  0.2  chr18             21208836 21209192 (29814286) + Mariner-N38_DR    DNA/TcMar-Tc1           129    547     (0) 1345138  
   217   22.1  0.0 16.1  chr18             21209102 21209209 (29814269) + Dada-tL_DR        DNA/Dada               2277   2369  (8038) 1345139 *
  1639   13.7  8.4  4.3  chr18             21209210 21209614 (29813864) + hAT-N108_DR       DNA/hAT-Ac               92    512    (64) 1345140  
   509    9.7  2.0  3.9  chr18             21209545 21209583 (29813895) + EnSpm-N42B_DR     DNA/CMC-EnSpm          1313   1395  (2909) 1345141 *
   631    1.1  2.2  1.1  chr18             21209584 21209673 (29813805) C Merlin-1_DR       DNA/Merlin           (9382)   1145    1055 1345142 *
   650    5.5  0.0  0.0  chr18             21209587 21209720 (29813758) C Helitron-2_DR     RC/Helitron         (15559)  11853   11731 1345143  
   509    9.7  2.0  3.9  chr18             21209674 21209693 (29813785) + EnSpm-N42B_DR     DNA/CMC-EnSpm          1396   1442  (2862) 1345141 *
   246   21.4 11.2  0.0  chr18             21210621 21210709 (29812769) C SAT-26B_DR        Satellite             (358)    435     337 1345144 *
  1573   16.4  0.0  2.0  chr18             21210641 21210938 (29812540) + ANGEL             DNA/Kolobok               2    293    (16) 1345145  
   797   25.8  2.6  4.0  chr18             21210673 21210975 (29812503) + Dada-U1A_DR       DNA/Dada               5660   5958  (5021) 1345146 *
  3703   10.4  1.3  0.4  chr18             21211409 21211940 (29811538) C DNA21TA1_DR       DNA/TcMar-Tc1           (2)    537       1 1345147  
   413   25.4  0.0  4.9  chr18             21211961 21212109 (29811369) + Kolobok-N10_DR    DNA/Kolobok             395    536   (107) 1345148  
  1128   14.6  5.2  2.9  chr18             21212116 21212348 (29811130) C Kolobok-N7B_DR    DNA/Kolobok-T2          (3)    484     247 1345149  
  2338   10.9 32.8  0.3  chr18             21212349 21212891 (29810587) C hAT-N58_DR        DNA/hAT-Ac              (0)    808      90 1345150  
   844   11.2  7.6  0.7  chr18             21212994 21213137 (29810341) C Kolobok-N7B_DR    DNA/Kolobok-T2        (255)    232      79 1345149  
   315    4.4  0.0  0.9  chr18             21213142 21213185 (29810293) C LOOPERN4B_DR      DNA/Kolobok-T2          (0)    503     468 1345151 *
   972   21.6 16.9  0.3  chr18             21213179 21213503 (29809975) + Kolobok-1N2_DR    DNA/Kolobok-T2          310    688     (2) 1345152  
  2052    7.1  0.0  0.0  chr18             21213801 21214055 (29809423) + HATN8_DR          DNA/Zisupton              1    255     (0) 1345153  
   220   23.3  3.9 12.7  chr18             21213953 21214080 (29809398) + hAT-N168B_DR      DNA/hAT-Charlie         398    515   (140) 1345154 *
   321   19.9  0.0  8.1  chr18             21214262 21214272 (29809206) C hAT5-N2_DR        DNA/hAT-hAT5         (1680)    905     902 1345155  
  3506    8.4  4.4  0.2  chr18             21214273 21214797 (29808681) + Mariner-N38_DR    DNA/TcMar-Tc1             1    547     (0) 1345156  
   212   21.6  0.0  3.1  chr18             21214751 21214817 (29808661) C Zisupton-6_DR     DNA/Zisupton        (13126)   8990    8926 1345157 *
  1070    8.1 28.3  0.4  chr18             21215073 21215284 (29808194) + Kolobok-1N2_DR    DNA/Kolobok-T2          420    690     (0) 1345158  
   315   19.7  3.7  1.2  chr18             21215285 21215361 (29808117) + Looper-N8_DR      DNA/Kolobok-T2         1029   1107     (0) 1345159  
   616   16.4  2.5  6.6  chr18             21219352 21219508 (29803970) C Mariner-N5C_DR    DNA/TcMar            (4422)   3499    3349 1345160 *
   711   22.9  4.2  2.5  chr18             21219384 21219576 (29803902) C CryptonV-N5_DR    DNA/Crypton-V       (20330)   4207    4012 1345161 *
  2294   10.8  2.6  5.3  chr18             21219406 21219794 (29803684) C HE1_DR1           SINE/tRNA-V-RTE        (18)    384       6 1345162  
  1073   18.4 11.3  3.4  chr18             21219845 21219870 (29803608) + hAT-N127_DR       DNA/hAT-Charlie        5426   5807  (4509) 1345163  
  1255   13.9  2.1  7.9  chr18             21219871 21220199 (29803279) C DNA9-4_DR         DNA                     (0)    419       1 1345164  
   724    6.9  9.8  0.0  chr18             21220576 21220677 (29802801) C TDR19C            DNA/hAT-Charlie       (278)    118       7 1345165  
   224   22.9  4.9  0.0  chr18             21220624 21220684 (29802794) C CryptonV-N5_DR    DNA/Crypton-V       (11917)  12620   12557 1345166 *
  3734    7.7  6.2  2.8  chr18             21220710 21221257 (29802221) + SINE3-1a          SINE/5S-Deu-L2            1    566     (4) 1345167  
  1225   17.2  6.7  0.4  chr18             21221252 21221490 (29801988) C Kolobok-N5_DR     DNA/Kolobok-T2?       (231)    254       1 1345168 *
   344   14.7  4.3  1.4  chr18             21221470 21221494 (29801984) + DNA2-16_DR        DNA                   10020  10046  (8005) 1345169 *
  1223   11.9  3.8  0.5  chr18             21221495 21221704 (29801774) + ANGEL             DNA/Kolobok               1    217    (92) 1345170  
   233   24.6  0.9 12.5  chr18             21221539 21221579 (29801899) + hAT-N79_DR        DNA/hAT-Ac             1671   1763   (326) 1345171 *
   335   15.5  0.0  1.7  chr18             21222768 21222826 (29800652) C EnSpm-N42B_DR     DNA/CMC-EnSpm         (918)   3386    3329 1345172 *
   470   10.4 22.1  0.0  chr18             21222776 21222852 (29800626) + DNA8-25_DR        DNA                    1920   2013  (1954) 1345173  
   285   23.4 19.5  2.0  chr18             21222827 21222850 (29800628) C Merlin-1_DR       DNA/Merlin           (2008)   8515    8418 1345174 *
  2239    7.9 38.1  0.0  chr18             21222850 21223277 (29800201) C HATN7_DR          DNA/hAT                 (4)    591       1 1345175  
   478   24.9  7.0 11.9  chr18             21223278 21223498 (29799980) C EnSpm-N11_DR      DNA/CMC-EnSpm        (1813)   3540    3330 1345176 *
  1078   10.0  1.1  5.2  chr18             21223304 21223483 (29799995) + HE1_DR1           SINE/tRNA-V-RTE         178    350    (52) 1345177  
   847   17.1  1.8  9.5  chr18             21223484 21223529 (29799949) C TDR17B            DNA/Sola-1            (947)    599     390 1345178  
   402   19.4  0.0  0.0  chr18             21223730 21223796 (29799682) + TDR13B            DNA                     173    239   (524) 1345179  
  1187   14.1  8.9  0.0  chr18             21223800 21224012 (29799466) + TDR13             DNA                     404    635   (137) 1345180  
  1237   14.2  1.6  2.0  chr18             21224028 21224278 (29799200) C Mariner-N38_DR    DNA/TcMar-Tc1           (8)    539     290 1345181  
  2532   16.3  1.7 11.1  chr18             21224279 21224939 (29798539) C Gypsy-28-LTR_DR   LTR/Gypsy               (0)    605       1 1345182  
  5447    4.3  0.4  4.4  chr18             21224940 21225645 (29797833) C Gypsy-28-I_DR     LTR/Gypsy               (0)   4299    3621 1345182 *
 17151    4.7  0.1  0.1  chr18             21225633 21227687 (29795791) C Gypsy-28-I_DR     LTR/Gypsy             (960)   3339    1284 1345182 *
 52279    0.3  0.3  0.2  chr18             21227683 21233479 (29789999) C L1-34_DR          LINE/L1                 (5)   5803       1 1345183  
  8366   14.6  0.0  0.3  chr18             21233483 21234784 (29788694) C Gypsy-28-I_DR     LTR/Gypsy            (3001)   1298       1 1345182  
  2695   15.0  1.7 10.9  chr18             21234784 21235443 (29788035) C Gypsy-28-LTR_DR   LTR/Gypsy               (0)    605       1 1345182 *
  2256    4.4  0.0  1.4  chr18             21235444 21235741 (29787737) C Mariner-N38_DR    DNA/TcMar-Tc1         (253)    294       1 1345181  
   379   13.1  0.0 23.5  chr18             21235654 21235753 (29787725) + EnSpm-N2_DR       DNA/CMC-EnSpm          3065   3145   (870) 1345184 *
   261    6.8  4.3 14.3  chr18             21235705 21235773 (29787705) + hAT-N21B_DR       DNA/hAT-Ac             1181   1243    (58) 1345185 *
   234   16.4  6.5 15.9  chr18             21235754 21235773 (29787705) + hAT-N21_DR        DNA/hAT-Charlie        1152   1261   (585) 1345186 *
  1630    9.6  0.7  8.4  chr18             21235822 21236104 (29787374) C EnSpm-N3C_DR      DNA/CMC-EnSpm          (13)    270       8 1345187  
  1083   17.8 15.5  2.3  chr18             21236313 21236377 (29787101) C EnSpm-N48B_DR     DNA/CMC-EnSpm        (5915)   1044     749 1345188  
  1251    9.6  7.6  0.0  chr18             21236378 21236574 (29786904) + HE1_DR1           SINE/tRNA-V-RTE         168    379    (23) 1345189  
   435   23.8 12.6  6.8  chr18             21236563 21236729 (29786749) + DNA21TA1_DR       DNA/TcMar-Tc1           362    537     (2) 1345190 *
   202   22.7  0.0  3.8  chr18             21237232 21237286 (29786192) C Harbinger1_DR     DNA/PIF-Harbinger    (1284)   3177    3125 1345191  
  2916    8.0  3.6  0.2  chr18             21237634 21238046 (29785432) C TE-X-2_DR         Unknown                 (1)    427       1 1345192  
   208   16.7  0.0  0.0  chr18             21238074 21238109 (29785369) C DNA2-13_DR        DNA                  (1494)   4404    4369 1345193  
   772   23.1 12.1  0.8  chr18             21238140 21238370 (29785108) C Harbinger-N10_DR  DNA/PIF-Harbinger       (0)    328      72 1345194  
  4140    9.5  6.3 15.1  chr18             21238640 21239541 (29783937) C Harbinger-N18_DR  DNA/PIF-Harbinger?      (0)    843      11 1345195  
   416   22.1  0.0  0.0  chr18             21239542 21239636 (29783842) C L2-5_DRe          LINE/L2               (998)   1229    1135 1345196 *
  2259   18.7  7.3  3.4  chr18             21239632 21240235 (29783243) + Kolobok-N16_DR    DNA/Kolobok?            613   1239     (3) 1345197  
   815   10.8 10.5  2.7  chr18             21240783 21240954 (29782524) C DNA11TA1_DR       DNA/CMC-EnSpm           (0)    203      19 1345198  
   894   23.5 10.8  1.1  chr18             21241303 21241552 (29781926) + DNA-N19_DR        DNA                       3    276   (387) 1345199  
  2290   10.9  0.8  1.6  chr18             21241576 21241948 (29781530) + TDR23             DNA                       4    373   (774) 1345200  
  5278    8.5  3.2  5.7  chr18             21242056 21242877 (29780601) C DNA25TWA2_DR      DNA                     (0)    802       1 1345201  
   252    7.0  0.0  2.3  chr18             21242840 21242883 (29780595) + EnSpm-N10_DR      DNA/CMC-EnSpm          4096   4138  (5170) 1345202 *
   499    7.8  2.6  0.0  chr18             21243166 21243241 (29780237) C DNA-N15_DR        DNA                   (152)    253     176 1345203  
  2431    8.4 16.7  0.0  chr18             21243242 21243612 (29779866) C DNA-X-2B_DR       DNA                     (0)    439       7 1345204  
   232   16.7  2.2 13.6  chr18             21243243 21243255 (29780223) C hAT-N53B_DR       DNA/hAT-Ac           (2556)   1621    1541 1345205 *
   927   10.2  1.5  0.0  chr18             21243609 21243745 (29779733) + Kolobok-N2_DR     DNA/Kolobok-T2            1    139  (1232) 1345206  
  5411   12.7  6.9  1.2  chr18             21243790 21244698 (29778780) + Kolobok-N2_DR     DNA/Kolobok-T2          412   1371     (0) 1345207  
   269   21.9  7.1  2.3  chr18             21244713 21244796 (29778682) C Zisupton-7_DR     DNA/Zisupton        (16559)    523     436 1345208 *
   742   15.4  5.8  0.0  chr18             21244724 21244879 (29778599) C DNA-N15_DR        DNA                   (240)    165       1 1345203  
   684   17.1  3.9  1.3  chr18             21244928 21245081 (29778397) C DNA11TA1_DR       DNA/CMC-EnSpm           (0)    203      46 1345209  
   237   14.6  0.0  0.0  chr18             21245168 21245208 (29778270) C DNA8-19_DR        DNA/Merlin            (146)    160     120 1345210  
   269   17.5  3.5  0.0  chr18             21245492 21245548 (29777930) C hAT-N22_DR        DNA/hAT                 (0)   1738    1680 1345211 *
  1072    8.4  0.0  0.6  chr18             21245541 21245708 (29777770) C Mariner-N38_DR    DNA/TcMar-Tc1          (36)    511     345 1345212  
   240   22.1  1.1  8.4  chr18             21245703 21245791 (29777687) C hAT-N137_DR       DNA/hAT-Ac           (1453)   2118    2036 1345213 *
   394   16.9  0.0  7.9  chr18             21245720 21245815 (29777663) C HarbingerN7_DR    DNA/PIF-Harbinger     (379)     99      11 1345214  
   217   23.2  9.2  1.1  chr18             21245747 21245833 (29777645) C EnSpm-N10_DR      DNA/CMC-EnSpm        (8275)   1033     940 1345215 *
   782   16.8  4.4  4.4  chr18             21245830 21246035 (29777443) C hAT-N22_DR        DNA/hAT                (77)   1661    1456 1345211  
   637   18.7  4.1  9.6  chr18             21246036 21246071 (29777407) C hAT-N22C_DR       DNA/hAT-Ac             (76)    618     389 1345216  
  1204   12.1  0.0  0.6  chr18             21246106 21246272 (29777206) + HAT1-N1B_DR       DNA/hAT-Ac                1    166   (573) 1345217  
   233   20.9  0.0 11.1  chr18             21246213 21246273 (29777205) C DNA2-14_DR        DNA                  (5054)   2568    2515 1345218 *
  2342   13.0  1.6  0.8  chr18             21246274 21246638 (29776840) + SINE2-3_DR        SINE/tRNA-V-RTE           1    368     (0) 1345219 *
  2830   11.0 19.0  0.7  chr18             21246638 21247159 (29776319) + HAT1-N1B_DR       DNA/hAT-Ac              123    739     (0) 1345220  
   339   15.6  0.0  5.6  chr18             21247161 21247235 (29776243) C hAT-N22_DR        DNA/hAT-Ac           (1582)    156      86 1345221  
   314    6.7  0.0  2.2  chr18             21247337 21247382 (29776096) C EnSpm-N48B_DR     DNA/CMC-EnSpm        (5090)   1869    1825 1345222  
   287    4.8  4.7  2.3  chr18             21247345 21247387 (29776091) C CryptonV-N4_DR    DNA/Crypton-V        (8395)   5098    5055 1345223 *
  1486    7.9  3.4  9.0  chr18             21247378 21247669 (29775809) + Mariner-N38_DR    DNA/TcMar-Tc1           271    547     (0) 1345224  
   253   17.2  0.0 24.3  chr18             21247591 21247682 (29775796) + hAT-N164_DR       DNA/hAT-Tip100         1293   1366   (674) 1345225 *
   262   23.3  1.4  1.4  chr18             21247675 21247748 (29775730) C Copia-11C_DR-LTR  LTR/Gypsy?            (345)     91      18 1345226  
   240   27.0  4.0  1.0  chr18             21247749 21247767 (29775711) + Copia-11J_DR-LTR  LTR/Gypsy?              375    451     (0) 1345227  
   570   10.6  1.1  1.1  chr18             21247768 21247850 (29775628) C hAT-N22_DR        DNA/hAT-Ac           (1655)     83       1 1345228  
   580   18.7  0.6  8.9  chr18             21248432 21248601 (29774877) C Mariner-N5C_DR    DNA/TcMar            (4407)   3514    3358 1345229 *
   780    9.8  0.0  0.9  chr18             21248495 21248607 (29774871) C hAT-N137_DR       DNA/hAT-Ac            (854)   2717    2606 1345230 *
  1196   18.2 21.9  3.2  chr18             21248507 21248683 (29774795) C EnSpm-N11_DR      DNA/CMC-EnSpm        (1551)   3802    3333 1345231  
  1559    8.1  5.9  0.0  chr18             21248684 21248904 (29774574) + SINE2-4_DR        SINE/tRNA-V-RTE         117    350    (21) 1345232  
   490   12.0  5.7  4.7  chr18             21248907 21249011 (29774467) + Mariner-N25_DR    DNA/TcMar-ISRm11        769    874    (59) 1345233  
  6425    7.1  4.6 13.9  chr18             21249012 21250173 (29773305) + Kolobok-1N3_DR    DNA/Kolobok-T2            1   1067     (0) 1345234  
   384   13.5  0.0  6.0  chr18             21250174 21250233 (29773245) + Mariner-N25_DR    DNA/TcMar-ISRm11        875    930     (3) 1345235  
   665   16.5 17.1  2.0  chr18             21250270 21250292 (29773186) + hAT-N21_DR        DNA/hAT-Charlie         991   1238   (608) 1345236  
   961   11.7  1.2  0.0  chr18             21250295 21250456 (29773022) + Mariner-N38_DR    DNA/TcMar-Tc1           338    501    (46) 1345237  
   910   13.0  8.3  0.5  chr18             21250457 21250485 (29772993) + hAT-N21B_DR       DNA/hAT-Ac             1015   1220    (81) 1345238  
  6593    7.1  3.0  0.5  chr18             21250490 21251390 (29772088) + TDR2              DNA/TcMar-Tc1             1    923    (14) 1345239  
   377   14.5  0.0  0.0  chr18             21251999 21252060 (29771418) C DNA15TA1_DR       DNA/CMC-EnSpm          (21)    421     360 1345240  
   261   22.9  5.0  9.3  chr18             21252052 21252075 (29771403) C MuDR-2_DR         DNA/MULE-MuDR        (8770)  15163   15067 1345241 *
   402   24.7  0.0  0.0  chr18             21252076 21252152 (29771326) C DIRS-4N2-LTR_DR   LTR/Ngaro               (4)    383     307 1345242  
   324   19.2 10.0  0.8  chr18             21252118 21252133 (29771345) + CryptonV-N5_DR    DNA/Crypton-V         16081  16200  (8337) 1345243 *
   442    6.5  0.0  2.2  chr18             21252134 21252227 (29771251) + Kolobok-1_DR      DNA/Kolobok-T2         2836   2927  (3376) 1345244 *
   479    4.3  0.0  1.1  chr18             21252153 21252245 (29771233) + EnSpm-6N1_DR      DNA/CMC-EnSpm          1028   1119  (8117) 1345245 *
   853   16.1 25.0  3.0  chr18             21252227 21252470 (29771008) C DIRS-4N5-LTR_DR   LTR/Ngaro              (82)    296       1 1345246  
   479   10.4  0.9  0.0  chr18             21252246 21252257 (29771221) + Helitron-4_DR     RC/Helitron           13444  13549 (18319) 1345247 *
   260   20.0  0.0  0.0  chr18             21252581 21252640 (29770838) C EnSpm-N24_DR      DNA/CMC-EnSpm         (359)    142      83 1345248  
   205   27.4  0.0  2.7  chr18             21252641 21252655 (29770823) C DNA-2-33B_DR      DNA/TcMar-Tc1         (356)    139      67 1345249  
   269    4.7 11.6  0.0  chr18             21252753 21252795 (29770683) C EnSpm-N24_DR      DNA/CMC-EnSpm           (0)    501     454 1345250  
  2485    7.4  1.1  0.3  chr18             21252807 21253173 (29770305) + Mariner-N38_DR    DNA/TcMar-Tc1           178    547     (0) 1345251  
  1668   16.4  1.0  6.1  chr18             21253174 21253225 (29770253) + EnSpm-N13_DR      DNA/CMC-EnSpm         19625  19656  (2493) 1345252  
   247    6.8  4.4  2.2  chr18             21253230 21253274 (29770204) C EnSpm-N24_DR      DNA/CMC-EnSpm         (167)    334     289 1345250 *
   961    4.7  0.0  1.2  chr18             21253257 21253427 (29770051) + (TCCA)n           Simple_repeat             2    170     (0) 1345253  
   390   13.8 13.7  0.7  chr18             21253312 21253442 (29770036) C Polinton-4_DR     DNA/Maverick         (7591)  12696   12549 1345254 *
   295   13.7 10.0  8.6  chr18             21254104 21254183 (29769295) C EnSpm-N26B_DR     DNA/CMC-EnSpm           (0)    221     141 1345255  
   209   18.4  1.1  9.6  chr18             21254160 21254249 (29769229) + DNA11TA1B_DR      DNA/CMC-EnSpm            41    123    (80) 1345256 *
   384   15.6  0.0  0.0  chr18             21254225 21254288 (29769190) + DNA11TA1_DR       DNA/CMC-EnSpm           130    193    (10) 1345257  
  1362   12.0  0.5  0.0  chr18             21254292 21254491 (29768987) + TDR13             DNA                       1    201   (571) 1345258  
   446   11.0  9.6  0.0  chr18             21254497 21254569 (29768909) + TDR13             DNA                     467    546   (226) 1345259 *
   679   13.9 10.7  3.8  chr18             21254564 21254712 (29768766) + TDR13             DNA                     614    772     (0) 1345260  
   499   20.8  6.3  2.4  chr18             21254717 21254734 (29768744) C DNA7-N1_DR        DNA/Zisupton         (5540)   4877    4714 1345261  
   641   18.7  3.6  0.7  chr18             21254735 21254874 (29768604) + EnSpm-15_DR       DNA/CMC-EnSpm           917   1060 (10394) 1345262  
   530   19.4  8.8  1.4  chr18             21254761 21254896 (29768582) C hAT-N127_DR       DNA/hAT-Charlie      (3178)   7138    6993 1345263 *
  7111    7.0  3.1  0.4  chr18             21254932 21255935 (29767543) + Mariner-N23_DRe   DNA/TcMar-ISRm11          1   1031     (0) 1345264  
   394   15.3  6.9  0.0  chr18             21255956 21256027 (29767451) + EnSpm-N26B_DR     DNA/CMC-EnSpm            98    174    (47) 1345265  
  4372   15.8  4.4  8.0  chr18             21256062 21257069 (29766409) C IS3EU-4_DR        DNA/IS3EU            (2861)  12168   11195 1345266  
   294    9.7  0.0 11.5  chr18             21257060 21257117 (29766361) + EnSpm-N26B_DR     DNA/CMC-EnSpm           168    219     (2) 1345267 *
   361   18.7  2.6  1.3  chr18             21258552 21258627 (29764851) + EnSpm-N44_DR      DNA/CMC-EnSpm          5395   5471  (3181) 1345268  
   319   19.2  0.0  7.3  chr18             21258567 21258577 (29764901) C DNA8-10_DR        DNA/hAT-Ac           (1199)   2819    2814 1345269 *
  1898   14.7  6.4  5.6  chr18             21258578 21258952 (29764526) + HE1_DR1           SINE/tRNA-V-RTE           1    378    (24) 1345270  
   319   20.7  2.2  5.6  chr18             21258874 21258965 (29764513) + DNA2-16_DR        DNA                    8163   8251  (9800) 1345271 *
  8393    8.1  1.1  0.2  chr18             21258957 21260065 (29763413) C TC1DR3            DNA/TcMar-Tc1           (0)   1225     106 1345272  
  3131    5.0  3.2  0.0  chr18             21260066 21260445 (29763033) + HarbingerN6_DR    DNA/PIF-Harbinger         2    393     (0) 1345273  
   627   12.8  7.8  0.0  chr18             21260446 21260546 (29762932) C TC1DR3            DNA/TcMar-Tc1        (1116)    109       1 1345274  
   305   26.9  8.6  3.8  chr18             21260974 21261124 (29762354) + Kolobok-N2B_DR    DNA/Kolobok-T2           80    237   (953) 1345275 *
   379   16.2  2.7  0.0  chr18             21261052 21261125 (29762353) C DNA-N44_DR        DNA/Kolobok-T2        (178)    354     279 1345276  
   273   24.4  2.5  3.4  chr18             21261262 21261380 (29762098) C EnSpm-N14_DR      DNA/CMC-EnSpm        (1933)   2647    2530 1345277  
   308   27.4  3.9  0.9  chr18             21261390 21261407 (29762071) + DNA2-16_DR        DNA                   13812  13915  (4134) 1345278  
   545    7.1  0.0  0.0  chr18             21261415 21261484 (29761994) C TDR3B             DNA/hAT-Charlie         (0)    193     124 1345279  
  1520   12.4  4.0  0.0  chr18             21261509 21261783 (29761695) + EnSpm-N21_DR      DNA/CMC-EnSpm            52    337   (142) 1345280  
  1834    5.2  0.4  0.0  chr18             21261796 21262028 (29761450) C DNA-8-10_DR       DNA                     (0)    234       1 1345281  
   681   14.4  0.0  0.0  chr18             21262029 21262146 (29761332) + EnSpm-N21_DR      DNA/CMC-EnSpm           362    479     (0) 1345282  
   203   33.0  4.0  1.0  chr18             21262149 21262249 (29761229) C DNA8-23_DR        DNA                  (1796)   4943    4840 1345283 *
   260   24.7  8.2  0.9  chr18             21262161 21262245 (29761233) C HE1_DR1           SINE/tRNA-V-RTE       (134)    268     177 1345284  
  1650    9.2  1.2  0.8  chr18             21262246 21262486 (29760992) C TDR12             DNA                     (0)    242       1 1345285  
  1080   16.1  0.8  9.4  chr18             21262520 21262772 (29760706) C HATN11B_DR        DNA/hAT                 (0)    690     458 1345286  
   200   20.3  6.5 10.0  chr18             21262690 21262782 (29760696) + DNA8-27B_DR       DNA                     121    210   (689) 1345287 *
   722   12.4  8.8  0.0  chr18             21262786 21262898 (29760580) C HATN11B_DR        DNA/hAT               (567)    123       1 1345286  
   230   27.1  4.5  3.4  chr18             21262899 21262967 (29760511) C DNA8-23_DR        DNA                  (2130)   4609    4540 1345283 *
   344   27.6 20.8  1.3  chr18             21262898 21263022 (29760456) C DNA8-17_DR        DNA/hAT-Tip100        (357)   1456    1308 1345288  
  4831   12.4 11.9  1.1  chr18             21263467 21264414 (29759064) C L1-57_DR          LINE/L1                (14)   3397    2349 1345289  
  2845    6.7  5.6  1.8  chr18             21264416 21264841 (29758637) + DNA15TA1_DR       DNA/CMC-EnSpm             1    442     (0) 1345290  
   206   19.6  3.7  5.7  chr18             21265582 21265635 (29757843) + Helitron-4_DR     RC/Helitron           12361  12413 (19455) 1345291  
   993   10.2  0.0  0.0  chr18             21265750 21265886 (29757592) + TC1DR3            DNA/TcMar-Tc1             1    137  (1088) 1345292 *
  2916    7.9  5.2  0.7  chr18             21265885 21266291 (29757187) + TC1DR3            DNA/TcMar-Tc1           801   1225     (0) 1345293  
   252   20.4  0.0  0.0  chr18             21266249 21266297 (29757181) C DNA8-26_DR        DNA                  (2982)   1548    1500 1345294 *
   224   27.1  4.3  0.0  chr18             21267628 21267697 (29755781) C Kolobok-N10_DR    DNA/Kolobok             (0)    643     571 1345295  
   206   18.4  0.0  4.1  chr18             21267794 21267844 (29755634) C Kolobok-N10_DR    DNA/Kolobok           (250)    393     345 1345295  
  1262   13.0  5.3  0.0  chr18             21268301 21268507 (29754971) + TDR19C            DNA/hAT-Charlie         179    396     (0) 1345296  
   217   32.9  1.3  0.0  chr18             21268451 21268526 (29754952) C DNA2-16_DR        DNA                  (4154)  13897   13821 1345297 *
   296   18.3  3.2 16.4  chr18             21268620 21268743 (29754735) + Kolobok-N10_DR    DNA/Kolobok             509    618    (25) 1345298  
  4959   15.8  5.7  2.6  chr18             21268868 21269880 (29753598) + L1-12_DR          LINE/L1                4655   5698    (89) 1345299  
  1238   16.1  5.3  1.8  chr18             21271552 21271873 (29751605) + L1-94_DR          LINE/L1                5348   5680   (268) 1345300 *
  2068   17.8  2.8  3.2  chr18             21271752 21272215 (29751263) + Merlin-1_DR       DNA/Merlin             4231   4692  (5835) 1345301 *
  2501   10.4  1.6  1.4  chr18             21271856 21272224 (29751254) C SINE2-4_DR        SINE/tRNA-V-RTE         (1)    370       1 1345302  
  1161   20.5  1.5  4.6  chr18             21272225 21272258 (29751220) + MuDR-2_DR         DNA/MULE-MuDR         20261  20286  (3647) 1345303  
   230   15.9 12.6  9.2  chr18             21272298 21272456 (29751022) + L1-94_DR          LINE/L1                5766   5929    (19) 1345300  
   731   19.7  2.9  2.4  chr18             21273090 21273297 (29750181) + TDR7              DNA                       5    213   (328) 1345304  
   204    9.5  4.0  0.0  chr18             21273359 21273432 (29750046) + Dada-tL_DR        DNA/Dada               9039   9115  (1292) 1345305 *
   510   15.7  0.7  5.4  chr18             21273376 21273530 (29749948) C hAT-N131_DR       DNA/hAT-Ac           (1735)    329     182 1345306  
   315   21.8  3.4  5.6  chr18             21274341 21274486 (29748992) C hAT-N203_DR       DNA/hAT-Tip100       (2532)   3009    2867 1345307  
  1458   10.0  0.0 11.0  chr18             21274548 21274829 (29748649) C Merlin-1_DR       DNA/Merlin           (5981)   4546    4293 1345308  
  1212   18.1  4.5  7.6  chr18             21274549 21274900 (29748578) C DNA9-3_DR         DNA/MULE-MuDR?       (9855)   1524    1183 1345309 *
   370   20.8  0.7  5.7  chr18             21274774 21274921 (29748557) + Harbinger-2_DR    DNA/PIF-Harbinger      2320   2460  (1867) 1345310 *
   304   23.7  2.4  2.9  chr18             21274934 21275052 (29748426) C L1-94_DR          LINE/L1               (554)   5394    5327 1345311  
   598   14.0  0.0  0.0  chr18             21275104 21275196 (29748282) C SINE2-3_DR        SINE/tRNA-V-RTE       (273)     95       3 1345312  
   241   31.4  0.9  3.9  chr18             21275197 21275209 (29748269) C DIRS-9_DR         LTR/Ngaro             (308)   6123    6021 1345313  
   568   11.1  0.0  0.0  chr18             21276119 21276208 (29747270) C L2-3_DRe          LINE/L2                (19)   5049    4960 1345314  
   283   18.7 11.4  1.6  chr18             21276209 21276232 (29747246) C hAT-N64B_DR       DNA/hAT-Ac           (2712)   1087     963 1345315  
   790    5.0  0.0  0.0  chr18             21277716 21277815 (29745663) + DNA8-4A_DR        DNA/hAT-Charlie         714    813   (106) 1345316  
  1493   10.9  3.5  0.0  chr18             21277917 21278146 (29745332) C DNA8-4A_DR        DNA/hAT-Charlie       (681)    238       1 1345317  
   366   12.6 10.8  4.5  chr18             21278738 21278820 (29744658) + DNA11TA1B_DR      DNA/CMC-EnSpm           116    203     (0) 1345318  
   223   21.6  8.0  1.2  chr18             21278754 21278828 (29744650) C Zisupton-7_DR     DNA/Zisupton         (7301)   9781    9702 1345319 *
   739   16.4 12.4  1.0  chr18             21280118 21280302 (29743176) C EnSpm-N3B_DR      DNA/CMC-EnSpm         (750)   2984    2779 1345320 *
   955    8.6 22.6  0.9  chr18             21280143 21280319 (29743159) C L2-5_DRe          LINE/L2                 (1)   2226    2012 1345321  
  1998   12.2 31.8  1.2  chr18             21280415 21280968 (29742510) + Harbinger-4N1_DR  DNA/PIF-Harbinger         1    721   (300) 1345322  
  1016   24.6  4.9  1.0  chr18             21281779 21282062 (29741416) + hAT-N174_DR       DNA/hAT-Ac              442    736     (3) 1345323  
  2071   10.0  3.8  0.0  chr18             21283397 21283686 (29739792) C HarbingerN5_DR    DNA/PIF-Harbinger       (0)    861     561 1345324  
  4400   12.2 10.8  0.0  chr18             21283687 21284389 (29739089) C TDR13B2           DNA                     (0)    779       1 1345325  
   319   17.5  0.0  0.0  chr18             21284390 21284452 (29739026) C HarbingerN5_DR    DNA/PIF-Harbinger     (293)    568     506 1345324  
  1843   10.4  3.6  0.3  chr18             21284555 21284833 (29738645) + DNA-X-4_DR        DNA                       1    288   (957) 1345326  
  1700   13.1 12.7  5.4  chr18             21284838 21285199 (29738279) + DNA-X-4_DR        DNA                     852   1238     (7) 1345327  
   870   15.1  9.6  0.6  chr18             21286247 21286262 (29737216) + Penelope-5_DR     LINE/Penelope          2216   2281   (595) 1345328  
   979    4.0  8.7  0.0  chr18             21286263 21286388 (29737090) + SINE2-3_DR        SINE/tRNA-V-RTE         232    368     (0) 1345329  
   870   15.1  9.6  0.6  chr18             21286389 21286413 (29737065) + Penelope-5_DR     LINE/Penelope          2282   2397   (479) 1345328  
   212   23.9  0.0  6.6  chr18             21286475 21286572 (29736906) + DNA-TA-1_DR       DNA/CMC-EnSpm            33    168   (644) 1345330  
   917   18.4  1.9 22.9  chr18             21286582 21286952 (29736526) + hAT-N177_DR       DNA/hAT-Tip100          292    598   (372) 1345331  
  3128    7.7  0.5  0.7  chr18             21286953 21287395 (29736083) + DNA15TA1_DR       DNA/CMC-EnSpm             1    442     (0) 1345332  
   234   19.6  0.0  0.0  chr18             21287739 21287761 (29735717) + DNA-N31_DR        DNA                    1271   1293   (723) 1345333  
   945   12.3  0.0  3.4  chr18             21287762 21287913 (29735565) + HE1_DR1           SINE/tRNA-V-RTE           1    147   (255) 1345334  
   278   28.9  1.2  2.4  chr18             21288148 21288232 (29735246) C TDR8              DNA/PIF-Harbinger    (1039)    116      33 1345335  
  6357   12.4  6.3  3.1  chr18             21288234 21289415 (29734063) + HATN2_DR          DNA/hAT                   1   1219     (0) 1345336  
   853   19.7  3.4  0.0  chr18             21289258 21289435 (29734043) C EnSpm-N13_DR      DNA/CMC-EnSpm       (11515)  10634   10451 1345337 *
   268   23.9  0.0  0.0  chr18             21289441 21289507 (29733971) C DNA9-5_DR         DNA                  (1531)   3396    3330 1345338  
  1713    8.8  8.7  0.0  chr18             21289549 21289837 (29733641) C HATN7_DR          DNA/hAT               (135)    460       1 1345339  
   635   17.4  2.6  1.3  chr18             21289839 21289989 (29733489) C DNA9-5_DR         DNA                  (2062)   2865    2713 1345338  
   216   11.8  0.0  0.0  chr18             21291765 21291798 (29731680) C EnSpm-N27B_DR     DNA/CMC-EnSpm         (132)     41       8 1345340  
  6276    9.0  1.0  0.6  chr18             21291879 21292758 (29730720) + TDR2              DNA/TcMar-Tc1             1    884    (53) 1345341  
  1058    9.9  0.7  0.0  chr18             21292756 21292896 (29730582) C SINE2-3B_DR       SINE/tRNA-V           (144)    207      66 1345342 *
  1505    5.9  8.6  0.0  chr18             21292897 21293116 (29730362) + HATN1_DR          DNA/hAT                 189    427     (0) 1345343  
   864   10.4  4.8  0.0  chr18             21293117 21293237 (29730241) + hAT-N137_DR       DNA/hAT-Ac             2578   2704   (867) 1345344  
   662   23.5  2.4  1.2  chr18             21293238 21293280 (29730198) C EnSpm-N48B_DR     DNA/CMC-EnSpm        (6082)    877     708 1345345  
  9027   10.4  3.6  0.4  chr18             21293614 21294942 (29728536) + Kolobok-N2_DR     DNA/Kolobok-T2            1   1371     (0) 1345346  
  3042   12.0  2.6  6.9  chr18             21296016 21296693 (29726785) + DNA-5-8C_DR       DNA/hAT-hAT5              1    651    (40) 1345347  
  2713   14.2 23.6  1.3  chr18             21296935 21297561 (29725917) + TDR13             DNA                       1    765     (7) 1345348  
  4074    9.8  1.9  1.4  chr18             21297566 21298155 (29725323) + DIRS-4N2_DR       LTR/Ngaro              5398   5990     (0) 1345349  
  2213    5.0  3.3  0.0  chr18             21298759 21299060 (29724418) + TDR16             DNA/Merlin                1    312     (1) 1345350  
  7348   10.1  2.4  2.6  chr18             21299106 21300270 (29723208) + hAT-N187_DR       DNA/hAT-Charlie          15   1177     (0) 1345351  
   519   15.9  2.6  0.9  chr18             21300281 21300394 (29723084) + hAT-N152_DR       DNA/hAT-Blackjack         1    116   (214) 1345352  
   266   14.3 10.2  0.0  chr18             21300392 21300440 (29723038) + hAT-N152_DR       DNA/hAT-Blackjack       277    330     (0) 1345353 *
  1108   16.4 24.9  0.5  chr18             21300647 21300959 (29722519) + TC1DR3            DNA/TcMar-Tc1            14    402   (823) 1345354  
   599   22.8 10.6  2.3  chr18             21301112 21301309 (29722169) + ANGEL             DNA/Kolobok              96    309     (0) 1345355  
   205   12.9  0.0  0.0  chr18             21301283 21301313 (29722165) + Kolobok-N10_DR    DNA/Kolobok             613    643     (0) 1345356 *
   226   14.6  2.0  4.1  chr18             21301287 21301336 (29722142) C DNA2-7_DR         DNA                  (5315)   4335    4287 1345357  
   366   18.1  7.5  1.8  chr18             21301608 21301714 (29721764) C DNA6-4_DR         DNA                  (1304)   2235    2123 1345358 *
   447   12.5  3.1  0.0  chr18             21301639 21301734 (29721744) C EnSpm-7_DR        DNA/CMC-EnSpm        (3844)   7190    7092 1345359 *
   522    5.9  5.9  0.0  chr18             21301665 21301732 (29721746) + EnSpm-N46_DR      DNA/CMC-EnSpm?         2197   2268  (1472) 1345360  
   401    6.7  4.4  1.1  chr18             21301670 21301759 (29721719) + Helitron-2_DR     RC/Helitron            6044   6136 (21276) 1345361 *
   354   18.6 11.0  0.0  chr18             21301733 21301778 (29721700) C DIRS-8B_DR        LTR/Ngaro            (2397)   4912    4786 1345362 *
   225   16.5  2.7  8.7  chr18             21304624 21304696 (29718782) C ENSPM-6_DR        DNA/CMC-EnSpm       (29871)   2745    2677 1345363 *
  3363    9.6  2.4  1.3  chr18             21304637 21305176 (29718302) C Mariner-N38_DR    DNA/TcMar-Tc1           (0)    547       2 1345364  
   225   28.4  1.1  1.1  chr18             21304684 21304713 (29718765) C Kolobok-4_DR      DNA/Kolobok-T2       (3125)   3501    3418 1345365 *
   279   27.2  1.1  0.0  chr18             21305584 21305675 (29717803) + Kolobok-N10_DR    DNA/Kolobok             339    431   (212) 1345366  
  1090   13.9 12.1  0.4  chr18             21305796 21306026 (29717452) C Kolobok-N5_DR     DNA/Kolobok-T2?         (0)    485     228 1345367  
   592   28.5  1.5  1.5  chr18             21306005 21306026 (29717452) C hAT-N22B_DR       DNA/hAT-Ac            (363)   1016     995 1345368 *
  1596    2.1  2.7  0.0  chr18             21306027 21306214 (29717264) C TDR3              DNA/hAT-Charlie         (0)    193       1 1345369  
   542   25.0  7.7  4.4  chr18             21306201 21306224 (29717254) + DNA-6-N5B_DR      DNA                    1716   1942  (1581) 1345370 *
  2052   13.1 13.7  1.3  chr18             21306268 21306677 (29716801) + Kolobok-N6_DR     DNA/Kolobok-T2?           8    467     (0) 1345371  
   604   19.0  1.7  0.8  chr18             21306689 21306805 (29716673) C Kolobok-N5_DR     DNA/Kolobok-T2?       (367)    118       1 1345367  
   378   23.8  3.8  1.5  chr18             21307471 21307492 (29715986) C EnSpm-15_DR       DNA/CMC-EnSpm        (1411)  10043   10019 1345372  
   847   20.6  1.7  0.6  chr18             21307493 21307668 (29715810) C Kolobok-N10B_DR   DNA/Kolobok             (0)    271      94 1345373  
   326    9.6  0.0  0.0  chr18             21307792 21307843 (29715635) + Merlin-N3_DR      DNA/Merlin                2     53   (202) 1345374 *
  2154    7.1  0.6  5.4  chr18             21307843 21308170 (29715308) + Helitron-2_DR     RC/Helitron           11139  11451 (15961) 1345375  
   616   13.2  4.1  6.3  chr18             21308152 21308296 (29715182) + Merlin-N3_DR      DNA/Merlin               51    192    (63) 1345376 *
   345   24.0  3.8  2.5  chr18             21308426 21308583 (29714895) C ASAT_CY           Satellite              (72)    190      31 1345377  
  2570   10.3  4.8  0.5  chr18             21308651 21309069 (29714409) + TDR24             DNA                       7    443     (1) 1345378  
   792    7.2  0.0  0.0  chr18             21309833 21309943 (29713535) C TDR23             DNA                     (1)   1146    1036 1345379 *
  1782   13.4  3.4  9.5  chr18             21309941 21310383 (29713095) + L2-9_DRe          LINE/L2                2986   3379     (0) 1345380  
  2311   14.1  2.7  0.0  chr18             21310422 21310796 (29712682) C TDR23             DNA                   (111)   1036     652 1345379  
   253    0.0  0.0  0.0  chr18             21310798 21310825 (29712653) C TDR13B2           DNA                     (0)    779     752 1345381 *
  3488    4.5  0.0  0.7  chr18             21310823 21311248 (29712230) C TDR13B            DNA                   (340)    423       1 1345382  
  3606    9.8  5.6  2.1  chr18             21311249 21311839 (29711639) C TDR23             DNA                   (489)    658      48 1345379  
   213   15.7 11.7  5.0  chr18             21311839 21311932 (29711546) + CryptonV-N4_DR    DNA/Crypton-V          1115   1214 (12279) 1345383 *
   542   15.4 23.3  0.5  chr18             21311911 21312060 (29711418) C TDR16             DNA/Merlin            (129)    184       1 1345384  
   307   21.3 18.5  5.0  chr18             21312061 21312082 (29711396) C hAT-N53B_DR       DNA/hAT-Ac            (892)   3250    3085 1345385  
  1750   19.2 16.0  0.2  chr18             21313546 21314000 (29709478) + TC1DR3            DNA/TcMar-Tc1            78    604   (621) 1345386  
   438    3.9  0.0  0.0  chr18             21314002 21314053 (29709425) + hAT-N141_DR       DNA/hAT-Charlie         110    161    (33) 1345387  
  1819    8.9  6.6  0.4  chr18             21314054 21314311 (29709167) C SINE3-1a          SINE/5S-Deu-L2        (279)    291      18 1345388  
   654    4.4 18.4  0.8  chr18             21314474 21314587 (29708891) C DNA8-4C_DR        DNA/hAT-Charlie         (0)   1261    1128 1345389  
  1471   10.6  0.0  8.8  chr18             21314764 21315022 (29708456) C DNA8-4A_DR        DNA/hAT-Charlie       (681)    238       1 1345390  
   211    0.0  0.0  0.0  chr18             21315087 21315110 (29708368) C DNA8-8_DR         DNA/hAT-Charlie         (0)   1207    1184 1345391 *
  6064    6.8  4.3  1.4  chr18             21315108 21315997 (29707481) C DNA8-8_DR         DNA/hAT-Charlie       (292)    915       1 1345391  
   220   19.8  0.0  8.9  chr18             21316199 21316259 (29707219) + DNA-8-11B_DR      DNA/hAT-Blackjack       482    537   (683) 1345392  
   330   15.3  3.2  1.1  chr18             21316318 21316425 (29707053) + SINE3-1           SINE/5S-Deu-L2          285    346   (244) 1345393  
   226    2.4 21.9  0.0  chr18             21316435 21316475 (29707003) + DNA6-1_DR         DNA/hAT-hAT5            102    151   (998) 1345394 *
  1441   12.3  4.7  3.7  chr18             21316469 21316764 (29706714) + DNA6-1_DR         DNA/hAT-hAT5            850   1148     (1) 1345395  
   259   27.3  0.0  0.0  chr18             21316785 21316850 (29706628) + TC1DR3            DNA/TcMar-Tc1           921    986   (239) 1345396  
   235   15.2  0.0  4.3  chr18             21316860 21316907 (29706571) + HarbingerN6_DR    DNA/PIF-Harbinger       260    305    (88) 1345397  
   245   21.6  0.0  8.9  chr18             21319166 21319226 (29704252) C ASAT_CY           Satellite             (101)    161     106 1345398  
  3596    6.7  4.7  2.2  chr18             21319661 21320196 (29703282) + Mariner-17_DR     DNA/TcMar-Tc1             1    549  (1051) 1345399 *
  4486   10.4  4.3  0.6  chr18             21320189 21320883 (29702595) + Mariner-17_DR     DNA/TcMar-Tc1           845   1565    (35) 1345400  
   338    1.9  1.9  0.0  chr18             21321091 21321194 (29702284) + hAT-N134B_DR      DNA/hAT?                683    788   (138) 1345401 *
   381    3.8  0.0  3.1  chr18             21321103 21321124 (29702354) C EnSpm-N11_DR      DNA/CMC-EnSpm        (4784)    569     525 1345402  
   400    5.5  1.1  2.2  chr18             21321125 21321216 (29702262) + Dada-U6_DR        DNA/Dada                800    890  (8073) 1345403  
   366   13.6  1.0  0.0  chr18             21321217 21321227 (29702251) C CryptonV-3_DR     DNA/Crypton-V       (22964)    489     386 1345404  
   381    3.8  0.0  3.1  chr18             21321228 21321248 (29702230) C EnSpm-N11_DR      DNA/CMC-EnSpm        (4784)    524     477 1345402  
   267   24.5  2.3 10.0  chr18             21321930 21321942 (29701536) C EnSpm-N11_DR      DNA/CMC-EnSpm        (2366)   2987    2981 1345405  
  2628    6.3  1.1  4.3  chr18             21321943 21322322 (29701156) + SINE2-3_DR        SINE/tRNA-V-RTE           1    368     (0) 1345406  
   303    8.6  3.9 11.0  chr18             21322264 21322341 (29701137) + DNA8-28_DR        DNA/hAT                3561   3633  (3509) 1345407 *
   371    7.7  1.9  0.0  chr18             21322387 21322438 (29701040) C DIRS-4N2-LTR_DR   LTR/Ngaro             (334)     53       1 1345408  
   267   19.7  7.8  1.2  chr18             21322502 21322578 (29700900) C hAT-31_DR         DNA/hAT-Ac            (554)   2526    2445 1345409  
   427    6.1  0.8  6.9  chr18             21324030 21324152 (29699326) + Mariner-N5C_DR    DNA/TcMar              1394   1509  (6412) 1345410 *
   473    6.7  1.9  1.9  chr18             21324048 21324153 (29699325) + EnSpm-N36B_DR     DNA/CMC-EnSpm          3071   3176   (240) 1345411 *
   474   18.7  0.0  2.2  chr18             21324060 21324152 (29699326) + Penelope-1_DR     LINE/Penelope          4019   4109   (337) 1345412  
   294    5.3  0.0 23.0  chr18             21324082 21324204 (29699274) + P-1_DR            DNA/P                  7277   7376  (2592) 1345413 *
   498    4.3  7.8  1.0  chr18             21324153 21324190 (29699288) C EnSpm-N34_DR      DNA/CMC-EnSpm         (598)    492     409 1345414  
   263   21.4  0.0  0.0  chr18             21324472 21324527 (29698951) + Crypton-N1_DR     DNA/Crypton-A             1     56   (428) 1345415  
  3522    6.8  2.8  3.9  chr18             21325730 21326273 (29697205) C ERV2_DR-LTR       LTR/ERV1               (84)    474       1 1345416  
   308   23.9 16.1  0.9  chr18             21326487 21326579 (29696899) + DNA-N19_DR        DNA                      13    119   (544) 1345417  
  4139   18.1  1.7  3.1  chr18             21326701 21327474 (29696004) C TDR13B            DNA                     (0)    763       1 1345418  
  2307    6.5  2.9  0.6  chr18             21327822 21328133 (29695345) C hAT-N78_DR        DNA/hAT-Charlie         (0)    319       1 1345419  
  5385    8.5  4.3  4.4  chr18             21328239 21329100 (29694378) C HarbingerN5_DR    DNA/PIF-Harbinger       (0)    861       1 1345420  
   290   16.4  3.1  4.8  chr18             21329921 21329984 (29693494) + Kolobok-N10_DR    DNA/Kolobok             356    418   (225) 1345421  
   369   17.3  2.6  2.6  chr18             21331475 21331551 (29691927) + DNA-1-3B_DR       DNA/PIF-Harbinger         1     77   (760) 1345422 *
  2066   20.0  7.6  0.4  chr18             21331537 21331968 (29691510) + DNA-1-3B_DR       DNA/PIF-Harbinger       270    732    (31) 1345423  
   551   19.4  3.5  5.3  chr18             21331965 21332138 (29691340) + Copia-11C_DR-LTR  LTR/Gypsy?              266    436     (0) 1345424 *
   432   13.8 12.6 14.4  chr18             21332191 21332317 (29691161) C Crypton-N1_DR     DNA/Crypton-A          (41)    443     319 1345425  
   385   18.2 19.7  0.0  chr18             21332487 21332618 (29690860) C ANGEL             DNA/Kolobok           (148)    161       4 1345426  
   283   22.0 10.1  0.0  chr18             21332526 21332634 (29690844) C TE-X-13_DR        Unknown              (1203)   1222    1103 1345427 *
   571   11.9  4.8  1.9  chr18             21333692 21333704 (29689774) C hAT-N181_DR       DNA/hAT-Tip100        (404)   1160    1145 1345428  
 10033    3.5  1.6  0.1  chr18             21333705 21334914 (29688564) + DNA-5-6_DR        DNA/hAT                   1   1229     (0) 1345429  
   230   21.3  4.1 11.4  chr18             21335022 21335143 (29688335) C Mariner-7_DR      DNA/TcMar-Tc1         (168)   1419    1306 1345430  
  4264   14.8  3.2  2.2  chr18             21335240 21335990 (29687488) C TDR13             DNA                    (14)    758       1 1345431  
   756   15.2  0.0  0.0  chr18             21336030 21336154 (29687324) C HarbingerN5_DR    DNA/PIF-Harbinger       (1)    860     736 1345432  
  1394   16.0  1.2  3.3  chr18             21336614 21336858 (29686620) + Harbinger-8N2_DR  DNA/PIF-Harbinger        15    254   (294) 1345433  
   452   10.6  0.4  0.4  chr18             21336857 21336932 (29686546) C L2-8_DR           LINE/L2                (13)   3577    3513 1345434 *
   767   23.5  6.0  1.3  chr18             21336902 21336918 (29686560) + DNA8-26_DR        DNA                    1524   1674  (2856) 1345435  
  1734    1.6  0.0  0.0  chr18             21336919 21337111 (29686367) C TDR3              DNA/hAT-Charlie         (0)    193       1 1345436  
  1212   10.0  7.1  0.9  chr18             21337112 21337323 (29686155) C L2-7_DRe          LINE/L2                (52)   2629    2405 1345437  
  1954   11.9  1.7  0.0  chr18             21337327 21337619 (29685859) + Harbinger-8N2_DR  DNA/PIF-Harbinger       251    548     (0) 1345438  
  2125   12.4  6.1  0.0  chr18             21337622 21337983 (29685495) + HE1_DR1           SINE/tRNA-V-RTE           1    384    (18) 1345439  
   558   22.1  4.4  2.5  chr18             21337847 21338004 (29685474) + IS3EU-4_DR        DNA/IS3EU              9121   9281  (5748) 1345440 *
  3459    5.2  1.6  3.6  chr18             21339194 21339707 (29683771) C Mariner-N38_DR    DNA/TcMar-Tc1           (0)    547      44 1345441  
   882   14.7 14.2  4.9  chr18             21339537 21339873 (29683605) + Zisupton-6_DR     DNA/Zisupton           8992   9358 (12758) 1345442 *
  3364   11.5  1.9  5.5  chr18             21339708 21339825 (29683653) + Merlin-1_DR       DNA/Merlin             1662   2237  (8290) 1345443  
   211   17.1  4.2  3.1  chr18             21339709 21339901 (29683577) + CryptonV-N5_DR    DNA/Crypton-V          8391   8585 (15952) 1345444 *
   556   18.5  3.9  5.7  chr18             21339731 21339908 (29683570) C EnSpm-N34_DR      DNA/CMC-EnSpm         (598)    492     318 1345445  
   599   19.1 16.8  1.7  chr18             21340132 21340334 (29683144) + TE-X-13_DR        Unknown                1093   1325  (1100) 1345446 *
   863   14.4 18.6  0.0  chr18             21340169 21340362 (29683116) C ANGEL             DNA/Kolobok            (16)    293      64 1345447  
   248   20.6  4.0  3.0  chr18             21340878 21340977 (29682501) + EnSpm-N10_DR      DNA/CMC-EnSpm          7785   7885  (1423) 1345448  
   230   27.6  7.9  3.0  chr18             21341307 21341433 (29682045) C Mariner-N1_DR     DNA/TcMar               (0)    270     138 1345449  
  2083   15.2  9.0  0.7  chr18             21341464 21341886 (29681592) + Kolobok-N6_DR     DNA/Kolobok-T2?           9    466     (1) 1345450  
  3467   10.5  6.1  1.1  chr18             21342061 21342598 (29680880) C EnSpm-N39B_DR     DNA/CMC-EnSpm?          (0)    565       1 1345451  
   492    7.0  0.0  8.6  chr18             21344523 21344640 (29678838) + EnSpm-N37_DR      DNA/CMC-EnSpm          4060   4136  (2511) 1345452  
   420   10.6  6.9  0.4  chr18             21344555 21344686 (29678792) C EnSpm-N36_DR      DNA/CMC-EnSpm         (565)   2660    2543 1345453 *
   414   12.0  1.5  5.5  chr18             21344566 21344697 (29678781) + hAT-N145_DR       DNA/hAT-Ac             1321   1447   (144) 1345454 *
   533   12.0  6.8 22.3  chr18             21344590 21344646 (29678832) + CryptonV-N4_DR    DNA/Crypton-V          4895   5096  (8393) 1345455  
   346   12.3  6.4 12.9  chr18             21344641 21344657 (29678821) C CryptonV-N5_DR    DNA/Crypton-V        (9167)  15365   15239 1345456 *
   922    6.9 26.3  0.0  chr18             21344647 21344821 (29678657) C Mariner-N38_DR    DNA/TcMar-Tc1         (326)    221       1 1345457  
   248   13.5  0.0  0.0  chr18             21344793 21344829 (29678649) + MuDR-2_DR         DNA/MULE-MuDR         16304  16340  (7593) 1345458 *
   572    4.1  2.6  5.4  chr18             21345396 21345548 (29677930) C Helitron-4_DR     RC/Helitron         (19916)  11952   11804 1345459  
   295    6.2  1.4 19.3  chr18             21345437 21345576 (29677902) C DNA2-7_DR         DNA                  (6945)   2705    2587 1345460 *
   317   17.1  1.4  1.4  chr18             21345556 21345626 (29677852) C L2-42_DRe         LINE/L2                 (4)   3565    3495 1345461  
   698   13.8  2.2 12.1  chr18             21345796 21345976 (29677502) + hAT-N187_DR       DNA/hAT-Charlie           1    165  (1012) 1345462  
  6207    4.3  4.5  0.1  chr18             21346183 21346979 (29676499) + DNA-3-2B_DR       DNA/PIF-Harbinger         1    832     (0) 1345463  
  1137   16.2  3.6  2.8  chr18             21346980 21347223 (29676255) + hAT-N187_DR       DNA/hAT-Charlie         890   1135    (42) 1345464  
  2505   15.9  7.2  3.8  chr18             21347777 21348307 (29675171) C Harbinger-N31B_DR DNA/PIF-Harbinger       (0)    681     134 1345465  
  5140   18.8  5.6  8.7  chr18             21348342 21350009 (29673469) + Helitron-N5B_DR   RC/Helitron              28   1647     (0) 1345466  
  1957   11.3 10.1  2.4  chr18             21351115 21351469 (29672009) C LOOPERN3B_DR      DNA/Kolobok-T2         (27)   1022     641 1345467  
  1642   14.6  1.4  3.2  chr18             21351468 21351757 (29671721) C LOOPERN3B_DR      DNA/Kolobok-T2        (764)    285       1 1345467 *
   253    7.5  0.0  5.0  chr18             21352235 21352276 (29671202) C hAT-N127_DR       DNA/hAT-Charlie       (595)   9721    9682 1345468 *
   271    5.3  0.0  0.0  chr18             21352240 21352277 (29671201) C L2-5_DRe          LINE/L2                 (7)   2220    2183 1345469  
   958   10.2 11.4  0.0  chr18             21352278 21352443 (29671035) + TDR2              DNA/TcMar-Tc1             1    185   (752) 1345470  
   220   14.0  1.9  3.9  chr18             21352278 21352291 (29671187) + DNA8-25_DR        DNA                    1077   1127  (2840) 1345471 *
  1474    7.6  0.0  0.0  chr18             21352441 21352637 (29670841) + TDR2              DNA/TcMar-Tc1           741    937     (0) 1345472  
   504   14.1  0.0  2.2  chr18             21352638 21352725 (29670753) C L2-5_DRe          LINE/L2                (43)   2184    2099 1345469  
   500   12.0  3.4  8.0  chr18             21352726 21352749 (29670729) C EnSpm-N3B_DR      DNA/CMC-EnSpm         (815)   2919    2807 1345473  
   226    8.3  0.0  2.1  chr18             21352731 21352767 (29670711) C L2-5_DRe          LINE/L2               (172)   2055    2028 1345474 *
   709    8.2  0.0  0.0  chr18             21352822 21352918 (29670560) + hAT-N137_DR       DNA/hAT-Ac             2609   2705   (866) 1345475  
   703   14.0  3.8  4.5  chr18             21352919 21352978 (29670500) + DNA8-17_DR        DNA/hAT-Tip100         1571   1726    (87) 1345476  
   318   23.2  0.0  1.2  chr18             21354480 21354492 (29668986) + DNA6-1_DR         DNA/hAT-hAT5            141    152   (997) 1345477  
  3468   12.5  2.1  2.2  chr18             21354493 21355116 (29668362) + hAT-N133_DR       DNA/hAT-Ac                1    623     (0) 1345478  
   479   19.6 13.4  3.9  chr18             21355116 21355301 (29668177) + DNA-2-33B_DR      DNA/TcMar-Tc1             2    204   (291) 1345479 *
   412   27.7  4.0  7.5  chr18             21355329 21355480 (29667998) C TDR22             DNA                    (30)   1225    1079 1345480  
   285   19.7  2.1 17.9  chr18             21355529 21355670 (29667808) C TDR22             DNA                   (814)    441     319 1345481  
  1077   12.1  4.2  0.0  chr18             21355724 21355913 (29667565) C TDR24             DNA                     (2)    442     245 1345482  
   222   16.2  0.0  0.0  chr18             21355979 21356015 (29667463) C TDR24             DNA                   (405)     39       3 1345482  
   409   25.9 11.5  1.7  chr18             21356035 21356191 (29667287) C TDR22             DNA                  (1061)    194      23 1345481  
  1656   10.2  0.7  2.1  chr18             21357691 21357980 (29665498) + hAT-N91_DR        DNA/hAT-Ac                1    286    (69) 1345483  
   356   17.8  3.2  7.7  chr18             21357842 21358030 (29665448) C Zisupton-6_DR     DNA/Zisupton        (12768)   9348    9168 1345484 *
  2534   16.3  7.9  0.6  chr18             21357924 21357989 (29665489) + Merlin-1_DR       DNA/Merlin             1559   2111  (8416) 1345485  
  2922    9.3  8.3  0.6  chr18             21357990 21358496 (29664982) C Mariner-N38_DR    DNA/TcMar-Tc1           (0)    547       2 1345486  
   274   12.8  4.3  0.0  chr18             21358461 21358507 (29664971) C EnSpm-N13_DR      DNA/CMC-EnSpm       (14479)   7670    7622 1345487 *
   218   17.5  6.9  1.6  chr18             21358463 21358520 (29664958) + MuDR-2_DR         DNA/MULE-MuDR         18083  18143  (5790) 1345488 *
   300   11.7 10.0  0.0  chr18             21358499 21358558 (29664920) C hAT-N91_DR        DNA/hAT-Ac            (289)     66       1 1345489  
   262   22.2  3.9  3.9  chr18             21359439 21359452 (29664026) C CryptonV-N4_DR    DNA/Crypton-V        (8383)   5110    5097 1345490  
  1567   14.9 19.9  0.2  chr18             21359453 21359909 (29663569) C Mariner-N38_DR    DNA/TcMar-Tc1           (0)    547       1 1345491  
   487   15.5  4.6 11.3  chr18             21359734 21359930 (29663548) + Dada-U1A_DR       DNA/Dada               3715   3899  (7080) 1345492 *
   230   18.7  0.0  3.4  chr18             21360410 21360470 (29663008) C Mariner-N31_DR    DNA/TcMar-Tc1          (28)    512     454 1345493  
   208   21.5  3.1  5.6  chr18             21360425 21360552 (29662926) + Mariner-N31_DR    DNA/TcMar-Tc1            46    170   (370) 1345494 *
   626   15.6 13.2  1.9  chr18             21360697 21360715 (29662763) + Helitron-2_DR     RC/Helitron           23231  23333  (4079) 1345495  
   705    8.6 16.2  0.7  chr18             21360716 21360832 (29662646) + SINE2-3_DR        SINE/tRNA-V-RTE         234    368     (0) 1345496  
   404   20.4 17.0  1.9  chr18             21360726 21360860 (29662618) C DNA-8-9_DR        DNA/hAT-Ac           (1505)   2214    2060 1345497 *
   344   15.5  2.1 14.1  chr18             21360965 21360979 (29662499) C EnSpm-21_DR       DNA/CMC-EnSpm        (2117)   7033    6990 1345498  
   368    8.0  5.8  2.8  chr18             21360980 21361082 (29662396) + Dada-tL_DR        DNA/Dada               9010   9115  (1292) 1345499 *
   496   12.3  0.0  0.0  chr18             21361022 21361086 (29662392) + Helitron-2_DR     RC/Helitron           23609  23673  (3739) 1345495  
   344   15.5  2.1 14.1  chr18             21361083 21361107 (29662371) C EnSpm-21_DR       DNA/CMC-EnSpm        (2117)   6989    6906 1345498 *
   331   24.4  1.6  7.6  chr18             21361088 21361269 (29662209) C ASAT_CY           Satellite              (17)    245      74 1345500 *
   203   18.6  1.0  9.7  chr18             21361094 21361119 (29662359) C Zisupton-6_DR     DNA/Zisupton        (20954)   1162    1070 1345501 *
  3145   12.2  4.2  0.6  chr18             21361272 21361774 (29661704) C Kolobok-N7_DR     DNA/Kolobok-T2          (0)   1176     656 1345502  
   429   10.9  0.0  0.0  chr18             21361776 21361839 (29661639) C Kolobok-N8_DRe    DNA/Kolobok-T2        (831)     64       1 1345503  
   351   20.0  4.3  4.3  chr18             21361893 21362007 (29661471) + Mariner-N31_DR    DNA/TcMar-Tc1           426    540     (0) 1345504  
   273   26.9  2.8  4.7  chr18             21361921 21362029 (29661449) + EnSpm-N47_DR      DNA/CMC-EnSpm?         2444   2550   (467) 1345505 *
   233   25.5  4.2  0.5  chr18             21362709 21362897 (29660581) C hAT-13_DR         DNA/hAT-Tip100        (191)   2611    2416 1345506 *
   386   13.2  3.1  1.2  chr18             21362739 21362779 (29660699) + EnSpm-N42_DR      DNA/CMC-EnSpm           658    794   (458) 1345507  
   486    7.9  2.6  0.0  chr18             21362780 21362893 (29660585) + DNA8-26_DR        DNA                    1381   1497  (3033) 1345508 *
   855   21.4  2.7 12.7  chr18             21362796 21363132 (29660346) C Merlin-1_DR       DNA/Merlin           (8895)   1632    1326 1345509 *
  7531    9.6  3.6  0.2  chr18             21362979 21364106 (29659372) C DNA-X-4_DR        DNA                    (78)   1167       1 1345510  
   337   27.3  1.1  0.0  chr18             21364186 21364273 (29659205) C DNA7-N2_DR        DNA/hAT-hAT6          (287)   1727    1639 1345511 *
   402   26.7  1.1  0.0  chr18             21364198 21364211 (29659267) C EnSpm-N48B_DR     DNA/CMC-EnSpm        (4298)   2661    2647 1345512  
  2784    6.9  1.4  0.3  chr18             21364212 21364575 (29658903) + SINE2-3_DR        SINE/tRNA-V-RTE           1    368     (0) 1345513  
  1321   18.4 18.9  3.0  chr18             21364262 21364636 (29658842) + Helitron-2_DR     RC/Helitron           23453  23885  (3527) 1345514 *
  2813   17.0 20.2  0.0  chr18             21365812 21366453 (29657025) + TDR13             DNA                       1    772     (0) 1345515  
  1718    7.6  0.0  0.0  chr18             21367986 21368210 (29655268) + Tc1-7_DR          DNA/TcMar-Tc1             1    225  (1421) 1345516  
  6808    8.3  1.7  0.9  chr18             21368229 21369184 (29654294) + Tc1-7_DR          DNA/TcMar-Tc1           684   1646     (0) 1345517  
   296   10.0  0.0  2.5  chr18             21370197 21370237 (29653241) + TDR13             DNA                     180    219   (553) 1345518  
  2027    9.8  7.9  0.0  chr18             21370241 21370557 (29652921) + TDR13             DNA                     281    622   (150) 1345519  
   272   23.6  5.8 12.8  chr18             21370742 21371005 (29652473) + Helitron-N5_DR    RC/Helitron            9326   9404   (105) 1345520  
  2248   12.1 17.7  0.0  chr18             21371273 21371684 (29651794) C Kolobok-N5_DR     DNA/Kolobok-T2?         (0)    485       1 1345521  
  2542   12.0  0.0  2.8  chr18             21372429 21372838 (29650640) C DNA-AT-2_DR       DNA                     (0)   1441    1043 1345522  
  1881   15.4 18.3  0.0  chr18             21372842 21373218 (29650260) C DNA-AT-2_DR       DNA                   (995)    446       1 1345523  
   846   15.8  3.3  7.8  chr18             21373964 21374204 (29649274) + CryptonV-3_DR     DNA/Crypton-V           896   1126 (22327) 1345524  
  3127    7.1 17.8  0.5  chr18             21374220 21374702 (29648776) + SINE3-1a          SINE/5S-Deu-L2            5    570     (0) 1345525  
   333   13.9  0.0  1.4  chr18             21374640 21374712 (29648766) + L2-56_DR          LINE/L2                1174   1245     (7) 1345526 *
  1071   18.4 12.6  0.0  chr18             21374710 21374980 (29648498) + Mariner-N38_DR    DNA/TcMar-Tc1           243    547     (0) 1345527  
   200   12.1  0.0  0.0  chr18             21374952 21374984 (29648494) C hAT-N21B_DR       DNA/hAT-Ac            (558)    743     711 1345528 *
  1663   19.4  6.5  6.0  chr18             21375197 21375674 (29647804) C hAT-N203_DR       DNA/hAT-Tip100       (3982)   1559    1080 1345529  
   462   19.7  3.0  1.5  chr18             21376123 21376256 (29647222) + hAT-N175_DR       DNA/hAT-hAT5              4    139   (571) 1345530  
  1657   18.1  2.6  0.6  chr18             21376958 21377301 (29646177) + Kolobok-N1_DR     DNA/Kolobok-T2?         423    773    (26) 1345531  
  1480   12.2  0.4  2.8  chr18             21378940 21379200 (29644278) + LOOPERN6B_DR      DNA/Kolobok-T2?           1    255   (541) 1345532  
   226   24.3  7.2  3.5  chr18             21379125 21379235 (29644243) C EnSpm-N10_DR      DNA/CMC-EnSpm        (1706)   7602    7488 1345533 *
  3515   13.2  5.1  1.2  chr18             21379249 21379878 (29643600) C LTR-6_DR          LTR                     (0)    654       1 1345534  
   949   12.3  7.1  3.1  chr18             21379879 21380056 (29643422) + LOOPERN6B_DR      DNA/Kolobok-T2?         612    796     (0) 1345535  
  4925   10.5  5.7  0.9  chr18             21380607 21381434 (29642044) C TC1DR2            DNA/TcMar-Tc1           (9)    867       1 1345536  
   238   16.9 19.1  4.2  chr18             21381825 21381929 (29641549) C Mariner-6_DR      DNA/TcMar-Tc1           (0)   1629    1510 1345537 *
  2562    8.4 14.7  1.2  chr18             21381838 21382294 (29641184) + Mariner-N38_DR    DNA/TcMar-Tc1            30    547     (0) 1345538  
   283   21.0  7.8  1.2  chr18             21382230 21382306 (29641172) C Helitron-N3_DR    RC/Helitron          (1408)   1608    1527 1345539 *
   225   26.2  3.7  1.2  chr18             21382236 21382316 (29641162) C Merlin-1_DR       DNA/Merlin           (5766)   4761    4679 1345540 *
   652    9.7 29.0  0.0  chr18             21383119 21383263 (29640215) C DNA11TA1B_DR      DNA/CMC-EnSpm           (0)    203      17 1345541  
  1575    7.8  1.4  0.0  chr18             21383959 21384175 (29639303) C TDR12             DNA                    (22)    220       1 1345542  
   256   26.5  3.6  0.0  chr18             21384211 21384293 (29639185) C Mariner-16_DR     DNA/TcMar-Tc1        (1059)    190     105 1345543  
  1357   14.7  9.5  0.0  chr18             21385330 21385581 (29637897) C DNA-X-2B_DR       DNA                   (163)    276       1 1345544  
   378   21.6  1.1  2.2  chr18             21386525 21386614 (29636864) + DNA13TA1_DR       DNA/TcMar-Tc1             1     89   (229) 1345545  
   360   27.4  2.2  6.9  chr18             21386592 21386787 (29636691) C CryptonV-N5_DR    DNA/Crypton-V       (20337)   4200    3893 1345546 *
  2467    5.8  6.5  2.2  chr18             21386617 21386967 (29636511) C SINE2-3_DR        SINE/tRNA-V-RTE         (2)    366       1 1345547  
   385   26.3  0.0  5.8  chr18             21386968 21387003 (29636475) + DNA8-10_DR        DNA/hAT-Ac             2815   2844  (1174) 1345548 *
   399   21.6  3.7  5.0  chr18             21386967 21387127 (29636351) + DNA13TA1_DR       DNA/TcMar-Tc1            75    233    (85) 1345549  
  1209   14.3  2.3  1.5  chr18             21387128 21387387 (29636091) + DNA-2-30B_DR      DNA                       1    262   (151) 1345550  
  3211   17.1 10.6  5.1  chr18             21387388 21388219 (29635259) + LOOPERN3B_DR      DNA/Kolobok-T2            1    875   (174) 1345551  
   698   19.0  3.4  8.9  chr18             21387390 21387422 (29636056) C DNA-2-30_DR       DNA                     (0)    388     109 1345552 *
   229    6.7  0.0  0.0  chr18             21388243 21388272 (29635206) + LOOPERN4_DR       DNA/Kolobok-T2          880    909     (8) 1345553  
   546    9.9  3.5  1.7  chr18             21388273 21388385 (29635093) + DNA-2-30B_DR      DNA                     265    379    (34) 1345554 *
   553   12.2  1.0  0.0  chr18             21388294 21388391 (29635087) C DNA-2-30_DR       DNA                   (265)    123      25 1345552  
  2723    7.2 37.6  1.0  chr18             21388393 21388911 (29634567) C TC1DR3            DNA/TcMar-Tc1           (0)   1225     519 1345555  
   634    6.5 41.9  0.0  chr18             21388909 21389032 (29634446) C TC1DR3            DNA/TcMar-Tc1        (1049)    176       1 1345555 *
   210   20.8 13.0  0.0  chr18             21389075 21389151 (29634327) + DNA13TA1_DR       DNA/TcMar-Tc1           232    318     (0) 1345556  
   341   24.7 11.6  6.5  chr18             21389920 21390170 (29633308) C Mariner-N31_DR    DNA/TcMar-Tc1           (0)    540     278 1345557 *
   645   11.5 12.3  7.1  chr18             21390043 21390229 (29633249) + ASAT_CY           Satellite                 1    196    (66) 1345558  
  2291   15.5 10.6  3.4  chr18             21390233 21390705 (29632773) + Harbinger-4N1_DR  DNA/PIF-Harbinger         1    506   (515) 1345559  
   563   17.2  0.0  3.0  chr18             21390714 21390815 (29632663) + Harbinger-4N1_DR  DNA/PIF-Harbinger       923   1021     (0) 1345560  
  2043    9.3  2.2  1.6  chr18             21391823 21392140 (29631338) C Gypsy121-LTR_DR   LTR/Gypsy               (7)    320       1 1345561  
   571   17.6 29.5  3.6  chr18             21392246 21392486 (29630992) + ANGEL             DNA/Kolobok               9    309     (0) 1345562  
   338    7.3  0.0  5.5  chr18             21392439 21392496 (29630982) + Merlin-2_DR       DNA/Merlin             7361   7415  (6506) 1345563 *
   405   22.1  9.7  0.0  chr18             21392487 21392631 (29630847) C ASAT_CY           Satellite             (102)    160       2 1345564  
   250   16.2  2.7  7.1  chr18             21392497 21392510 (29630968) + EnSpm-N1_DR       DNA/CMC-EnSpm           893    961  (1569) 1345565 *
   213   23.8 11.3  2.4  chr18             21392511 21392661 (29630817) + Mariner-N31_DR    DNA/TcMar-Tc1           288    451    (89) 1345566  
  1830   16.1  5.3  8.2  chr18             21392664 21393062 (29630416) + TDR13             DNA                       7    394   (378) 1345567 *
  1963   15.2  2.3  0.0  chr18             21393057 21393398 (29630080) C hAT-N127_DR       DNA/hAT-Charlie      (4504)   5812    5463 1345568  
   518   18.0  0.0  1.0  chr18             21393317 21393417 (29630061) C hAT-N137_DR       DNA/hAT-Ac           (1235)   2336    2237 1345569 *
  1442   10.4 17.4  1.6  chr18             21393399 21393663 (29629815) + TDR13             DNA                     467    772     (0) 1345570  
   241   18.2 14.1  1.1  chr18             21393665 21393742 (29629736) + Mariner-N31_DR    DNA/TcMar-Tc1           445    532     (8) 1345571  
   232   31.8  1.9  0.0  chr18             21394665 21394771 (29628707) C MOSAT_DR          Satellite            (1114)    973     865 1345572  
   465   22.5 20.2  4.1  chr18             21394824 21395036 (29628442) + HE1_DR1           SINE/tRNA-V-RTE         127    372    (30) 1345573 *
   592   21.0  1.1 12.1  chr18             21394859 21395042 (29628436) C EnSpm-N48B_DR     DNA/CMC-EnSpm        (6045)    914     749 1345574 *
   858   24.4  5.6 11.1  chr18             21395035 21395674 (29627804) C MOSAT_DR          Satellite            (1520)    604       1 1345572  
  2624   13.7  9.3  1.3  chr18             21396793 21397296 (29626182) + DNA-N41_DR        DNA                       1    544    (20) 1345575  
   263   17.1  4.3  3.5  chr18             21397286 21397400 (29626078) + Helitron-N3B_DR   RC/Helitron            2363   2478  (4126) 1345576 *
   670    8.6  0.0 13.6  chr18             21397299 21397473 (29626005) C HATN16_DR         DNA/hAT-Charlie        (69)    875     722 1345577 *
   885    3.6  0.3  0.0  chr18             21397336 21397493 (29625985) + hAT-2n1_DR        DNA/hAT-Charlie         982   1143    (67) 1345578  
   653   25.8  6.0  9.0  chr18             21397353 21397671 (29625807) + DNA9-3_DR         DNA/MULE-MuDR?         1215   1524  (9855) 1345579 *
   807    9.1 22.0  0.0  chr18             21397541 21397672 (29625806) C SINE2-4_DR        SINE/tRNA-V-RTE        (58)    313     153 1345580  
   662   15.7 18.7  2.3  chr18             21397673 21397690 (29625788) + DNAX-23_DR        DNA                    9506   9679  (2122) 1345581  
   236   18.3  0.0  7.3  chr18             21397819 21397837 (29625641) + Helitron-2_DR     RC/Helitron           12107  12121 (15291) 1345582  
  1227   15.3  0.9  2.2  chr18             21397838 21398070 (29625408) C Kolobok-N10B_DR   DNA/Kolobok             (0)    271      42 1345583  
   206   14.9  2.1  2.1  chr18             21398201 21398248 (29625230) + Gypsy172-I_Dr     LTR/Gypsy              1718   1765  (2451) 1345584  
  2171    8.4  3.7  2.4  chr18             21398800 21399127 (29624351) C hAT-N137_DR       DNA/hAT-Ac            (906)   2665    2334 1345585  
  1373   23.9 11.4 14.4  chr18             21399128 21399562 (29623916) C Helitron-2_DR     RC/Helitron          (3622)  23790   23048 1345586 *
  1835    8.6  3.3  0.0  chr18             21399366 21399610 (29623868) C HE1_DR1           SINE/tRNA-V-RTE       (146)    256       4 1345587  
  1316   18.2  3.1  3.8  chr18             21399611 21399674 (29623804) + EnSpm-6N1_DR      DNA/CMC-EnSpm          3822   3883  (5353) 1345588  
   293   27.7  0.0  3.2  chr18             21400040 21400136 (29623342) + EnSpm-N13_DR      DNA/CMC-EnSpm         13529  13622  (8527) 1345589  
   204   21.4  0.0  2.4  chr18             21401035 21401077 (29622401) + Gypsy89-LTR_DR    LTR/Gypsy                20     61   (498) 1345590  
   305   26.0  5.0  1.6  chr18             21401377 21401497 (29621981) + DNA8-9_DR         DNA/hAT-Ac              748    872   (579) 1345591 *
   378   22.8  0.0  2.5  chr18             21401420 21401500 (29621978) C DNA8-10_DR        DNA/hAT-Ac           (1190)   2828    2750 1345592 *
   504   12.5  0.0  0.0  chr18             21401438 21401501 (29621977) + DNA8-17_DR        DNA/hAT-Tip100         1310   1373   (440) 1345593  
   273   21.0  3.2  0.0  chr18             21401455 21401516 (29621962) + DNAX-25_DR        DNA/Zisupton           2167   2230  (1197) 1345594 *
  1476    7.0  0.5  0.5  chr18             21401501 21401700 (29621778) + ENSPM-6_DR        DNA/CMC-EnSpm         22550  22749  (9867) 1345595  
   392   27.8  3.7  3.7  chr18             21401656 21401842 (29621636) + DIRS-1B-LTR_DR    LTR/Ngaro               211    397   (226) 1345596 *
  2111    9.6  3.9  0.6  chr18             21401702 21402006 (29621472) + SINE2-4_DR        SINE/tRNA-V-RTE          55    369     (2) 1345597  
  1239   15.3  4.4  5.1  chr18             21401772 21402046 (29621432) + ZFERV-2N1-I_DR    LTR/ERV1               5797   6069   (908) 1345598 *
   828   23.9 10.2 10.9  chr18             21401871 21402477 (29621001) + Merlin-1_DR       DNA/Merlin             3977   4579  (5948) 1345599 *
   222   11.4 11.4  0.0  chr18             21402506 21402540 (29620938) + hAT-N52C_DR       DNA/hAT-Ac              220    258   (150) 1345600 *
   716   16.8  3.7  5.4  chr18             21402531 21402718 (29620760) + hAT-N135_DR       DNA/hAT-Charlie          59    243   (299) 1345601  
   331   24.6  7.0  0.0  chr18             21402719 21402832 (29620646) + Kolobok-4N1_DR    DNA/Kolobok-T2            1    122  (1547) 1345602 *
   669   17.4  5.8  5.3  chr18             21402797 21402835 (29620643) C Dada-U1A_DR       DNA/Dada             (7058)   3921    3754 1345603  
   696   16.3 10.6  0.6  chr18             21402836 21402995 (29620483) C Kolobok-4_DR      DNA/Kolobok-T2       (3133)   3498    3323 1345604 *
  3022    6.0  7.9  3.1  chr18             21402853 21403347 (29620131) + Mariner-N38_DR    DNA/TcMar-Tc1            30    547     (0) 1345605  
   232   17.3  0.0  0.0  chr18             21403360 21403411 (29620067) + TDR25             DNA/hAT-Charlie         353    404   (207) 1345606  
   511   14.6  0.0  5.1  chr18             21403443 21403553 (29619925) C DNA-8-28_DR       DNA/P?                 (35)    547     443 1345607  
  3434   11.9  4.8  2.2  chr18             21403554 21404170 (29619308) C DIRS-1-LTR_DR     LTR/Ngaro               (0)    622       1 1345608  
   360   15.5  8.4  5.1  chr18             21404202 21404296 (29619182) C DNA-8-28_DR       DNA/P?                (159)    423     326 1345607  
  6613   10.2 13.3  1.7  chr18             21405135 21406244 (29617234) C LOOPERN5_DR       DNA/Kolobok-T2          (0)   1237       1 1345609  
   241   28.0  6.7  3.7  chr18             21406292 21406395 (29617083) C Harbinger-N31B_DR DNA/PIF-Harbinger       (0)    681     575 1345610  
   276   27.8  6.5  1.7  chr18             21406456 21406645 (29616833) C Harbinger-N28_DR  DNA/PIF-Harbinger     (317)    364     161 1345610 *
  1990   14.2  0.9  2.8  chr18             21406645 21406977 (29616501) + SINE2-4_DR        SINE/tRNA-V-RTE           2    328    (43) 1345611  
  1987   23.4  4.3  7.1  chr18             21406653 21407377 (29616101) C Merlin-1_DR       DNA/Merlin           (5835)   4692    3987 1345612 *
  1328    7.3  0.6  0.0  chr18             21407252 21407428 (29616050) C hAT-N137_DR       DNA/hAT-Ac            (865)   2706    2529 1345613 *
   368   13.4  4.7 16.7  chr18             21407340 21407358 (29616120) + EnSpm-N11_DR      DNA/CMC-EnSpm          2777   2838  (2515) 1345614 *
   403   13.8  7.5  0.0  chr18             21407359 21407438 (29616040) + DNA8-23_DR        DNA                    2028   2113  (4626) 1345615  
   303   11.9  0.0  0.0  chr18             21407431 21407472 (29616006) C DNA13TA1_DR       DNA/TcMar-Tc1         (276)     42       1 1345616 *
   524   19.8 15.5  0.0  chr18             21407479 21407594 (29615884) C SINE2-1_DR        SINE/tRNA              (64)    134       1 1345617  
  1651    6.0  1.0  0.7  chr18             21408019 21408236 (29615242) + TDR3              DNA/hAT-Charlie           1    189     (4) 1345618  
   252   12.2  0.0  0.0  chr18             21408378 21408418 (29615060) C ANGEL             DNA/hAT                 (1)    308     268 1345619  
   203   15.0  0.0  5.0  chr18             21408388 21408429 (29615049) C EnSpm-N25_DR      DNA/CMC-EnSpm        (4135)    551     512 1345620 *
  9086    2.8  7.7  0.8  chr18             21411536 21412668 (29610810) + hAT-2n1_DR        DNA/hAT-Charlie           1   1210     (0) 1345621  
   381   10.7  0.0  0.0  chr18             21412924 21412979 (29610499) C HATN8_DR          DNA/Zisupton           (21)    234     179 1345622  
   255   30.0  3.3  0.0  chr18             21412958 21413047 (29610431) + Zisupton-7_DR     DNA/Zisupton          16942  17034    (48) 1345623 *
   587   10.2  0.0  3.1  chr18             21412987 21413087 (29610391) + hAT-N168B_DR      DNA/hAT-Charlie         391    488   (167) 1345624  
   246   17.1 10.6  2.8  chr18             21413041 21413098 (29610380) C hAT-N35B_DR       DNA/hAT-Ac            (959)    653     591 1345625 *
   872   10.3  0.0  0.0  chr18             21413099 21413214 (29610264) C DIRS-4N1-LTR_DR   LTR/Ngaro               (0)    354     239 1345626  
  3889   10.4  5.4  1.7  chr18             21413215 21413841 (29609637) + HarbingerN1_DR    DNA/PIF-Harbinger         1    650     (0) 1345627  
   275   19.3  9.3 12.6  chr18             21414541 21414712 (29608766) + ERV1-5_DR-I       LTR/ERV1               4235   4401   (648) 1345628 *
   837   21.7 22.2  5.7  chr18             21414561 21415092 (29608386) + hAT-N32D_DR       DNA/hAT-Charlie          41    655     (0) 1345629  
  1450   25.0  4.3 12.6  chr18             21415147 21415494 (29607984) C hAT-N193_DR       DNA/hAT-Ac              (0)    864     420 1345630  
  1578    9.9  4.2  2.6  chr18             21415495 21415754 (29607724) C HE1_DR1           SINE/tRNA-V-RTE        (12)    390     127 1345631  
  1450   25.0  4.3 12.6  chr18             21415755 21416079 (29607399) C hAT-N193_DR       DNA/hAT-Ac              (0)    419       1 1345630  
   325   22.7  4.3  7.5  chr18             21416380 21416517 (29606961) C hAT-N98_DR        DNA/hAT-Ac            (647)    141       8 1345632  
   993    7.9  0.7  0.0  chr18             21417035 21417173 (29606305) C Kolobok-N2A_DR    DNA/Kolobok-T2        (144)   1211    1073 1345633 *
  3469   10.3 14.3  3.5  chr18             21417168 21417831 (29605647) C Kolobok-N2A_DR    DNA/Kolobok-T2        (622)    733       1 1345633  
   476   19.9  0.4  1.0  chr18             21417832 21417938 (29605540) C ANGEL             DNA/hAT                (68)    250     132 1345619  
   371   24.2  2.5  1.6  chr18             21417837 21417958 (29605520) + hAT-N134_DR       DNA/hAT?                820    942   (123) 1345634 *
  1000   11.4  5.6  2.0  chr18             21418440 21418635 (29604843) + DNA11TA1_DR       DNA/CMC-EnSpm             1    203     (0) 1345635  
  1997   12.7 30.9  0.8  chr18             21419886 21420338 (29603140) + hAT-N57_DR        DNA/hAT-Ac                1    588   (698) 1345636  
  1604   16.1  3.2 10.4  chr18             21420339 21420378 (29603100) C DNA-8-9_DR        DNA/hAT-Ac           (1249)   2470    2093 1345637  
  2693    4.0  0.8  3.1  chr18             21420379 21420743 (29602735) + HE2_DR            SINE/tRNA-V-RTE           2    358     (5) 1345638  
   832   15.6  2.5  5.8  chr18             21420587 21420783 (29602695) + DNA8-25_DR        DNA                    2013   2203  (1764) 1345639 *
   932   12.7  3.5  2.9  chr18             21420617 21420786 (29602692) + Penelope-5_DR     LINE/Penelope          2233   2403   (473) 1345640  
   321   10.1 24.2  0.0  chr18             21420742 21420840 (29602638) + hAT-N57_DR        DNA/hAT-Ac             1068   1190    (96) 1345641 *
   631   15.6  0.0  0.0  chr18             21420845 21420953 (29602525) + Merlin-N3_DR      DNA/Merlin              125    233    (22) 1345642  
   469   20.3 11.4  0.0  chr18             21420954 21420967 (29602511) + hAT-N133_DR       DNA/hAT-Ac              224    360   (263) 1345643  
   605    7.5 55.0  0.0  chr18             21421257 21421416 (29602062) C EnSpm-N3C_DR      DNA/CMC-EnSpm           (0)    283      36 1345644  
  1368    9.4  0.5  0.0  chr18             21421417 21421618 (29601860) C EnSpm-N3C_DR      DNA/CMC-EnSpm          (45)    238      36 1345645  
  1338    9.4  4.7  0.0  chr18             21421621 21421832 (29601646) C EnSpm-N3C_DR      DNA/CMC-EnSpm          (47)    236      15 1345646  
   798   19.3 10.8  4.4  chr18             21422048 21422324 (29601154) C hAT-N120_DR       DNA/hAT-Charlie        (17)    934     641 1345647  
   350   19.8  8.3  7.3  chr18             21422418 21422526 (29600952) + DNA2-32B_DR       DNA/hAT                 208    317   (812) 1345648 *
   693   18.6 24.1  0.7  chr18             21422435 21422683 (29600795) C Zator-N1_DR       DNA/Zator?            (247)    308       2 1345649  
   279   22.4 25.4  0.6  chr18             21422685 21422810 (29600668) C hAT-N120_DR       DNA/hAT-Charlie       (399)    552     396 1345647 *
   359   22.9 22.8  0.6  chr18             21422762 21422910 (29600568) + Zator-N1_DR       DNA/Zator?              152    333   (222) 1345650  
   238   19.7  1.7  3.5  chr18             21422909 21422966 (29600512) C DNA2-32B_DR       DNA/hAT               (895)    234     178 1345651 *
   272   22.8  0.0  0.0  chr18             21422916 21422972 (29600506) + Zator-N1_DR       DNA/Zator?              483    539    (16) 1345652  
   680   15.3  1.8  7.5  chr18             21422984 21423152 (29600326) + Merlin-1_DR       DNA/Merlin             3951   4110  (6417) 1345653 *
   845   11.8  2.2  0.0  chr18             21423020 21423155 (29600323) + HE1_DR1           SINE/tRNA-V-RTE         245    383    (19) 1345654  
   570   17.9  1.9  6.5  chr18             21423156 21423180 (29600298) C DNA8-28_DR        DNA/hAT              (3960)   3182    3029 1345655  
  1065    9.9 11.5  0.5  chr18             21423788 21423970 (29599508) C DNA11TA1B_DR      DNA/CMC-EnSpm           (0)    203       1 1345656  
   687    8.1  1.0  1.0  chr18             21424308 21424407 (29599071) + LTR-17_DR-LTR     LTR                      15    114   (311) 1345657  
   216   10.0  0.0  0.0  chr18             21424404 21424433 (29599045) C hAT-N55_DR        DNA/hAT-Tip100       (1891)     30       1 1345658 *
   679    9.2 11.5  0.0  chr18             21424434 21424560 (29598918) + LTR-17_DR-LTR     LTR                     284    425     (0) 1345657  
   290   17.2  1.3  2.7  chr18             21424668 21424766 (29598712) C L2-13_DRe         LINE/L2                 (1)   1873    1807 1345659  
  1513   12.8  2.0  3.2  chr18             21424853 21425103 (29598375) C DNA-N17_DR        DNA                     (0)    367     120 1345660 *
  1883   13.1  5.4  0.6  chr18             21425101 21425431 (29598047) C hAT-N127_DR       DNA/hAT-Charlie      (4509)   5807    5461 1345661  
   720   17.2  0.0  4.0  chr18             21425479 21425635 (29597843) + DNA7-N2_DR        DNA/hAT-hAT6            863   1013  (1001) 1345662  
   710   16.5 11.8  5.6  chr18             21425549 21425785 (29597693) C hAT-N176_DR       DNA/hAT-Tip100        (209)    421     171 1345663 *
   238   10.8  0.0  0.0  chr18             21425798 21425810 (29597668) + hAT5-N2_DR        DNA/hAT-hAT5           1127   1139  (1446) 1345664  
   423   12.7  0.0  0.0  chr18             21425811 21425881 (29597597) C Mariner-N38_DR    DNA/TcMar-Tc1           (0)    547     477 1345665  
   202   18.3  1.6  3.3  chr18             21425835 21425851 (29597627) C CryptonV-N5_DR    DNA/Crypton-V        (7442)  17078   17035 1345666 *
   224   11.4  0.0  0.0  chr18             21425882 21425916 (29597562) C hAT-N21B_DR       DNA/hAT-Ac            (564)    737     703 1345667  
   259   10.1  0.0  8.3  chr18             21425943 21426007 (29597471) C Helitron-1_DR     RC/Helitron            (97)  26203   26144 1345668 *
   278   22.1  5.8  0.0  chr18             21425978 21426063 (29597415) + DNA7-N2_DR        DNA/hAT-hAT6           1045   1135   (879) 1345669  
   571   14.5  0.0  0.0  chr18             21426083 21426165 (29597313) C DNA-N17_DR        DNA                   (284)     83       1 1345660  
   516   18.6 23.1  1.5  chr18             21426701 21426869 (29596609) C ANGEL             DNA/Kolobok             (0)    309     105 1345670  
   218   21.9  0.0 18.2  chr18             21426737 21426769 (29596709) C EnSpm-8_DR        DNA/CMC-EnSpm        (1480)   7960    7896 1345671 *
  1475    8.7 15.5  0.0  chr18             21426871 21427089 (29596389) + hAT-N23_DR        DNA/hAT-Ac                1    253  (1485) 1345672  
  2833    8.5  7.8  0.4  chr18             21427096 21427519 (29595959) + hAT-N23_DR        DNA/hAT-Ac              582   1036   (702) 1345673  
   514   21.2  7.7  6.7  chr18             21427323 21427544 (29595934) C CryptonV-N3_DR    DNA/Crypton-V       (10377)  10286   10063 1345674 *
  2057   11.1  7.7  2.6  chr18             21427525 21427886 (29595592) + hAT-N23_DR        DNA/hAT-Ac             1359   1738     (0) 1345675  
   212   14.6  7.7  7.7  chr18             21427887 21427931 (29595547) C hAT-N137_DR       DNA/hAT-Ac           (2890)    681     637 1345676 *
   522   12.1  4.3  7.1  chr18             21427889 21428004 (29595474) C ANGEL             DNA/Kolobok           (196)    113       1 1345677  
   310   26.1  4.5  2.7  chr18             21428641 21428672 (29594806) C EnSpm-N11_DR      DNA/CMC-EnSpm        (2343)   3010    2977 1345678  
  1362   10.6  6.3 15.5  chr18             21428673 21428973 (29594505) + HE1_DR1           SINE/tRNA-V-RTE           1    277   (125) 1345679  
   445   12.3  0.0  1.4  chr18             21430157 21430230 (29593248) C MuDR-2_DR         DNA/MULE-MuDR       (10750)  13183   13111 1345680  
   261   13.3 16.7  8.2  chr18             21430207 21430296 (29593182) + hAT-N142B_DR      DNA/hAT?                685    781  (1219) 1345681 *
   647   15.1  0.0 19.1  chr18             21430234 21430389 (29593089) + DNA7-N2_DR        DNA/hAT-hAT6           1426   1556   (458) 1345682  
   238   13.5  0.0  0.0  chr18             21430391 21430427 (29593051) + EnSpm-N42B_DR     DNA/CMC-EnSpm          3371   3407   (897) 1345683  
   202   17.9  2.6  0.0  chr18             21430395 21430433 (29593045) C DIRS-1E-LTR_DR    LTR/Ngaro             (452)    238     199 1345684 *
   728   17.2 25.4  1.2  chr18             21430436 21430711 (29592767) C hAT-N64_DR        DNA/hAT-Ac            (395)   1194     853 1345685  
   624   13.4  3.1  0.0  chr18             21430747 21430843 (29592635) + DNA-AT-1_DR       DNA                       1    100   (292) 1345686  
   309   20.0  2.4 15.4  chr18             21430844 21430863 (29592615) + EnSpm-N10_DR      DNA/CMC-EnSpm          5776   5861  (3447) 1345687 *
  1803   12.3 36.8  4.4  chr18             21430848 21431683 (29591795) C Mariner-N5B_DR    DNA/TcMar            (7112)   2683    1239 1345688  
  1915   17.1 10.3  2.2  chr18             21432488 21433002 (29590476) + DNA-N36_DR        DNA                       1    556    (67) 1345689  
  1067   23.0  1.0  5.0  chr18             21433120 21433407 (29590071) C Harbinger-N23_DR  DNA/PIF-Harbinger     (126)    311      35 1345690  
   258   15.5  4.5 12.2  chr18             21433664 21433751 (29589727) + DNAX-22_DR        DNA/MULE-MuDR?            3     84   (555) 1345691  
   357   13.2  5.1  3.8  chr18             21433755 21433833 (29589645) C EnSpm-N21_DR      DNA/CMC-EnSpm           (7)    472     393 1345692  
  2133   13.0  7.1  0.0  chr18             21433835 21434188 (29589290) + HE1_DR1           SINE/tRNA-V-RTE           2    380    (22) 1345693  
   901   16.0 18.8  2.5  chr18             21434204 21434517 (29588961) C EnSpm-N21_DR      DNA/CMC-EnSpm         (115)    364       1 1345692  
  1432   19.0 12.1  9.3  chr18             21434518 21435039 (29588439) + DNAX-22_DR        DNA/MULE-MuDR?          105    639     (0) 1345694  
   223   10.9  1.8  0.0  chr18             21435950 21436004 (29587474) + Helitron-2_DR     RC/Helitron           23590  23645  (3767) 1345695 *
   291    6.0  2.0  0.0  chr18             21435968 21436017 (29587461) + Zisupton-7_DR     DNA/Zisupton          11496  11546  (5536) 1345696  
   211   17.2  1.1 14.1  chr18             21436018 21436055 (29587423) + Polinton-4N1_DR   DNA/Maverick           4787   4864  (5572) 1345697  
  1421    8.5  7.4  1.8  chr18             21436106 21436321 (29587157) + SINE3-1a          SINE/5S-Deu-L2          328    555    (15) 1345698  
   743   20.7 18.4  3.6  chr18             21436537 21436802 (29586676) + Harbinger-N23_DR  DNA/PIF-Harbinger        51    354    (83) 1345699  
   843   14.5  1.2  1.2  chr18             21436831 21436997 (29586481) C EnSpm-N26B_DR     DNA/CMC-EnSpm          (44)    177      11 1345700  
  1856   12.2 18.3  4.3  chr18             21437158 21437203 (29586275) + EnSpm-N13_DR      DNA/CMC-EnSpm          7586   8045 (14104) 1345701  
  2207    8.6 19.7  3.5  chr18             21437204 21437676 (29585802) C Mariner-N38_DR    DNA/TcMar-Tc1           (0)    547       1 1345702  
   377   14.8  3.7  1.2  chr18             21437618 21437699 (29585779) + CryptonV-N4_DR    DNA/Crypton-V          5039   5122  (8371) 1345703 *
  1856   12.2 18.3  4.3  chr18             21437677 21437688 (29585790) + EnSpm-N13_DR      DNA/CMC-EnSpm          8046   8187 (13962) 1345701  
   276   10.8 12.2  7.5  chr18             21438796 21438885 (29584593) + ASAT_CY           Satellite               129    222    (40) 1345704  
  8984    9.0  1.1  0.1  chr18             21438957 21440169 (29583309) + TC1DR3            DNA/TcMar-Tc1             1   1225     (0) 1345705  
   508   18.1  0.0  1.1  chr18             21440095 21440189 (29583289) + Merlin-2_DR       DNA/Merlin             4828   4921  (9000) 1345706 *
  6358    7.9  3.9  3.5  chr18             21442039 21443045 (29580433) + LOOPERN3_DR       DNA/Kolobok-T2            1   1011     (0) 1345707  
  3687   10.3 14.6  0.0  chr18             21443195 21443795 (29579683) C EXPANDER1_DR      LINE/RTE-BovB          (12)   3353    2665 1345708  
  2060    9.9  0.6  4.9  chr18             21443812 21444128 (29579350) + HE1_DR1           SINE/tRNA-V-RTE          68    371    (31) 1345709  
   758   15.5  1.9  2.5  chr18             21443990 21444148 (29579330) + CryptonV-N1_DR    DNA/Crypton-V          7971   8128  (1923) 1345710 *
   272   26.5  0.0  0.0  chr18             21444311 21444378 (29579100) C hAT-N195_DR       DNA/hAT-Tip100        (846)     70       3 1345711  
  7036   10.3  2.7  4.3  chr18             21444822 21445958 (29577520) + LOOPERN5_DR       DNA/Kolobok-T2          118   1237     (0) 1345712  
   361   12.0 15.3  2.1  chr18             21446700 21446784 (29576694) C EnSpm-N4B_DR      DNA/CMC-EnSpm?          (1)    219     124 1345713  
  1189   14.3  0.0  0.0  chr18             21446786 21446967 (29576511) C Harbinger-4N1_DR  DNA/PIF-Harbinger       (0)   1021     840 1345714  
   381   23.5  0.0  5.3  chr18             21447000 21447098 (29576380) + MuDR-1_DR         DNA/MULE-NOF?          6619   6712   (701) 1345715 *
  2113   11.6  3.8  7.9  chr18             21447011 21447403 (29576075) C Harbinger-4N1_DR  DNA/PIF-Harbinger     (540)    481     104 1345714  
  1071   15.5  3.0  4.4  chr18             21447325 21447357 (29576121) + ENSPM-6_DR        DNA/CMC-EnSpm          6589   6705 (25911) 1345716 *
  1422   12.5  0.0  0.0  chr18             21447358 21447565 (29575913) + Harbinger-4N1C_DR DNA/PIF-Harbinger         1    208   (998) 1345717  
   646   16.1  0.0  0.0  chr18             21447573 21447684 (29575794) + Penelope-1_DR     LINE/Penelope            59    170  (4276) 1345718  
   432    9.2  3.8  2.5  chr18             21447582 21447738 (29575740) + DNA8-10_DR        DNA/hAT-Ac             1591   1749  (2269) 1345719 *
   385    5.4  1.2 18.2  chr18             21447597 21447756 (29575722) C hAT-N39_DR        DNA/hAT-Tip100        (249)   1345    1209 1345720 *
   748    8.7  1.2  9.9  chr18             21447664 21447828 (29575650) + Harbinger-4N1C_DR DNA/PIF-Harbinger       810    961   (245) 1345721 *
  1071   15.5  3.0  4.4  chr18             21447685 21447708 (29575770) + ENSPM-6_DR        DNA/CMC-EnSpm          6728   6828 (25788) 1345716  
   248   12.9  9.7  0.0  chr18             21447841 21447902 (29575576) C EnSpm-N4B_DR      DNA/CMC-EnSpm?         (94)    126      59 1345713  
   301   10.5  1.7  3.5  chr18             21448229 21448287 (29575191) + Mariner-10_DR     DNA/TcMar-Tc1             1     58  (1539) 1345722 *
  1018   11.8  6.4  0.0  chr18             21448262 21448448 (29575030) + Mariner-10_DR     DNA/TcMar-Tc1          1399   1597     (0) 1345723  
   772   24.1  2.9  5.0  chr18             21448562 21448910 (29574568) C Mariner-N38_DR    DNA/TcMar-Tc1           (1)    546     205 1345724  
   390   18.7  8.3  3.6  chr18             21448914 21449046 (29574432) C IS3EU-4_DR        DNA/IS3EU            (5350)   9679    9541 1345725 *
  5183   11.0  6.8  1.1  chr18             21448945 21449846 (29573632) C HATN13_DR         DNA/hAT-Ac             (37)   1082     130 1345726  
  1788   10.0  2.8  0.0  chr18             21449833 21450083 (29573395) + RTEX-3_DR         LINE/RTE-BovB           631    888     (6) 1345727 *
   664   18.7  9.0  0.0  chr18             21450076 21450209 (29573269) C HATN13_DR         DNA/hAT-Ac            (973)    146       1 1345728 *
   380   24.8 11.1  4.9  chr18             21450210 21450228 (29573250) + DIRS-N2_DR        LTR/Ngaro              2604   2765  (3264) 1345729 *
   645   19.6  6.1  0.0  chr18             21450212 21450374 (29573104) C Mariner-N38_DR    DNA/TcMar-Tc1         (344)    203      31 1345724  
   627   22.2  6.3  0.5  chr18             21450375 21450401 (29573077) C Helitron-N3B_DR   RC/Helitron          (1278)   5326    5126 1345730  
   213   21.9 17.4  0.9  chr18             21450395 21450486 (29572992) C TDR13D            DNA                   (588)    174      68 1345731 *
   256   18.9  0.0  0.0  chr18             21451098 21451150 (29572328) C Kolobok-N10C_DR   DNA/Kolobok             (1)    343     291 1345732  
   843   11.4  2.2  0.0  chr18             21451170 21451340 (29572138) + EnSpm-N16_DR      DNA/CMC-EnSpm            21    196     (0) 1345733  
   226   13.5  0.0  0.0  chr18             21451341 21451374 (29572104) C Kolobok-N10C_DR   DNA/Kolobok            (53)    291     258 1345732  
   210    0.0  0.0  0.0  chr18             21451374 21451397 (29572081) + MuDR-N1_DR        DNA/MULE-MuDR           873    896     (0) 1345734 *
  5693   10.8 10.4  7.4  chr18             21451446 21452631 (29570847) C HATN2_DR          DNA/hAT                 (0)   1219       1 1345735  
   697   14.7  1.9  3.9  chr18             21452499 21452654 (29570824) + EnSpm-N13_DR      DNA/CMC-EnSpm         11263  11415 (10734) 1345736 *
   486   24.3  2.7  0.0  chr18             21452643 21452790 (29570688) + Merlin-N1_DR      DNA/Merlin              218    369     (0) 1345737 *
   520   17.5  9.5  1.6  chr18             21453087 21453202 (29570276) C Penelope-5_DR     LINE/Penelope         (500)   2376    2252 1345738 *
   577   12.5 17.2  1.4  chr18             21453100 21453113 (29570365) C hAT-N29_DR        DNA/hAT-Tip100        (233)   1347    1207 1345739  
   634   11.1  0.0  0.0  chr18             21453114 21453203 (29570275) C DNA8-10_DR        DNA/hAT-Ac            (193)   3825    3736 1345740  
   579   13.0 13.0  0.0  chr18             21453204 21453221 (29570257) C HE1_DR1           SINE/tRNA-V-RTE        (48)    354     233 1345741 *
  1418   20.4  1.2  3.6  chr18             21453217 21453556 (29569922) + Penelope-5_DR     LINE/Penelope          1874   2205   (671) 1345742  
   702   19.6 10.4  2.8  chr18             21453625 21453855 (29569623) + Penelope-5_DR     LINE/Penelope          2595   2842    (34) 1345742  
   646   18.2  0.0 12.8  chr18             21453856 21454031 (29569447) + DNA8-23_DR        DNA                    1825   1980  (4759) 1345743 *
  1552   10.8  1.2  0.0  chr18             21453875 21454114 (29569364) C HE1_DR1           SINE/tRNA-V-RTE       (158)    244       2 1345744  
  1095   21.7  0.0  4.4  chr18             21454115 21454159 (29569319) C DNA8-10_DR        DNA/hAT-Ac            (524)   3494    3462 1345740  
  1342   10.1  6.1  2.3  chr18             21454576 21454788 (29568690) + SINE2-4_DR        SINE/tRNA-V-RTE          42    262   (109) 1345745 *
  2015   14.9  4.4  2.5  chr18             21454785 21455169 (29568309) C DNA-1-7_DR        DNA/PIF-Harbinger     (966)    472      81 1345746  
   488   17.2  8.6  0.0  chr18             21455379 21455394 (29568084) + hAT-N134_DR       DNA/hAT?                726    752   (313) 1345747  
  1063   19.0 12.7  0.7  chr18             21455395 21455670 (29567808) C ANGEL             DNA/Kolobok             (0)    309       1 1345748  
  3902   12.2 10.9  1.1  chr18             21455748 21456442 (29567036) + TDR13             DNA                       1    763     (9) 1345749  
   244   20.7  1.7  3.4  chr18             21457445 21457504 (29565974) C DNA-N25_DR        DNA                   (742)   2303    2245 1345750  
   201    8.6  0.0  0.0  chr18             21457542 21457576 (29565902) C Zisupton-7_DR     DNA/Zisupton        (16131)    951     917 1345751  
   529   16.7 14.0  0.0  chr18             21457591 21457704 (29565774) C hAT-N54_DR        DNA/hAT-Ac              (4)   1685    1556 1345752  
 10741    8.5  0.8  2.2  chr18             21457735 21459303 (29564175) C L2-16_DRe         LINE/Rex-Babar          (4)   4285    2739 1345753  
   655   13.3  2.6  0.0  chr18             21459304 21459416 (29564062) C hAT-N54_DR        DNA/hAT-Ac            (947)    742     627 1345754  
  4079   11.1  3.4  0.2  chr18             21459429 21460052 (29563426) C Harbinger-N31_DR  DNA/PIF-Harbinger      (38)    647       4 1345755  
   552    4.3  0.0  0.0  chr18             21460054 21460122 (29563356) C hAT-N54_DR        DNA/hAT-Ac           (1374)    315     247 1345754  
  1901   10.5  0.6  5.1  chr18             21460123 21460452 (29563026) + hAT-N64B_DR       DNA/hAT-Ac                1    316  (3483) 1345756  
  1343    7.7  0.0  0.0  chr18             21460452 21460647 (29562831) + hAT-N64B_DR       DNA/hAT-Ac             3604   3799     (0) 1345757 *
  1570   16.1  0.0  0.8  chr18             21460648 21460903 (29562575) C hAT-N54_DR        DNA/hAT-Ac           (1435)    254       1 1345758  
   367   16.5  1.3  0.0  chr18             21460930 21461008 (29562470) C DNA-N25_DR        DNA                  (1758)   1287    1208 1345759  
   239   10.6  6.0  1.4  chr18             21461203 21461269 (29562209) + Helitron-N2_DR    RC/Helitron              22     91  (2372) 1345760  
   205   14.7  0.0  2.7  chr18             21461206 21461282 (29562196) + DNA-TA-4_DR       DNA/TcMar              6062   6136  (3659) 1345761 *
   269   19.0  1.9  1.2  chr18             21461252 21461273 (29562205) C Penelope-1_DR     LINE/Penelope        (4216)    230      70 1345762  
   386   10.2  4.3  0.7  chr18             21461274 21461284 (29562194) + Dada-tA_DR        DNA/Dada               8142   8201   (471) 1345763  
   464    7.8  0.0  0.0  chr18             21461285 21461399 (29562079) C Kolobok-1_DR      DNA/Kolobok-T2       (3335)   2968    2854 1345764  
   393    2.0  0.0  0.0  chr18             21461314 21461412 (29562066) C DNA6-6_DR         DNA                  (3409)   7872    7774 1345765 *
   485    5.7  0.0  0.0  chr18             21461325 21461429 (29562049) + DNA-X-5_DR        DNA/hAT                1050   1154    (67) 1345766  
   455   10.2  0.8  8.2  chr18             21461334 21461451 (29562027) + CryptonV-N5_DR    DNA/Crypton-V         15261  15370  (9167) 1345767 *
   386   10.2  4.3  0.7  chr18             21461400 21461411 (29562067) + Dada-tA_DR        DNA/Dada               8202   8284   (388) 1345763 *
   387    8.5  0.0  0.0  chr18             21461413 21461424 (29562054) + Harbinger-N17_DR  DNA/PIF-Harbinger       336    417  (1228) 1345768  
   261   22.5 14.1  0.0  chr18             21461713 21461783 (29561695) + Kolobok-N15_DR    DNA/Kolobok             293    373   (539) 1345769  
  1462   15.8  3.1  3.5  chr18             21461815 21462102 (29561376) C Kolobok-N15_DR    DNA/Kolobok           (625)    287       1 1345770  
   280   16.0  0.0  0.0  chr18             21462060 21462109 (29561369) C DNA2-16_DR        DNA                  (7961)  10090   10041 1345771 *
   263   20.6  9.0  5.1  chr18             21462110 21462182 (29561296) C EnSpm-N25_DR      DNA/CMC-EnSpm        (4258)    413     291 1345772  
   249   18.0  6.8  2.6  chr18             21462360 21462433 (29561045) C EnSpm-N39C_DR     DNA/CMC-EnSpm?       (1668)   1925    1849 1345773 *
   339   20.2 21.3  5.2  chr18             21462379 21462561 (29560917) + ANGEL             DNA/Kolobok              66    276    (33) 1345774  
   462    0.0  0.0  0.0  chr18             21463515 21463644 (29559834) + (TTCTC)n          Simple_repeat             4    133     (0) 1345775  
   240   17.1  3.5  4.7  chr18             21463770 21463855 (29559623) + EnSpm-N23_DR      DNA/CMC-EnSpm           222    306   (332) 1345776  
  1298    6.5  0.0  0.0  chr18             21463887 21464055 (29559423) + TDR12             DNA                       5    173    (69) 1345777  
   259    3.1  1.6  0.0  chr18             21464168 21464231 (29559247) + hAT-N178B_DR      DNA/hAT-Ac              138    202  (1681) 1345778  
   257    6.7  0.0  0.0  chr18             21464232 21464241 (29559237) + (TAA)n            Simple_repeat             3     76     (0) 1345779  
  2761   10.1  3.2  0.7  chr18             21465181 21465611 (29557867) + DNA15TA1_DR       DNA/CMC-EnSpm             1    442     (0) 1345780  
   436   23.7  5.5 10.4  chr18             21465667 21465704 (29557774) + EnSpm-8_DR        DNA/CMC-EnSpm          7642   7866  (1575) 1345781  
  1319   14.1  8.6  1.9  chr18             21465705 21465994 (29557484) C ANGEL             DNA/Kolobok             (0)    309       1 1345782  
   376   25.2  3.0 11.0  chr18             21465995 21466056 (29557422) + DNA8-20_DR        DNA/hAT                8951   8995 (11793) 1345783 *
   436   23.7  5.5 10.4  chr18             21465995 21466009 (29557469) + EnSpm-8_DR        DNA/CMC-EnSpm          7867   7969  (1472) 1345781  
   228   26.1  0.0  0.0  chr18             21466182 21466246 (29557232) + EnSpm-N44_DR      DNA/CMC-EnSpm          7275   7339  (1313) 1345784  
   211   22.4  9.2  0.0  chr18             21466303 21466378 (29557100) C Dada-U1A_DR       DNA/Dada             (5238)   5741    5659 1345785  
   502   23.2  3.6  1.2  chr18             21466479 21466644 (29556834) C DNA11TA1_DR       DNA/CMC-EnSpm          (33)    170       1 1345786  
   381   11.1  6.3  0.0  chr18             21468076 21468138 (29555340) + EnSpm-N4_DR       DNA/CMC-EnSpm           146    212     (0) 1345787  
  2151   15.1 13.3  0.6  chr18             21468393 21468812 (29554666) + DNA-3-6_DR        DNA/Zator?                7    479   (106) 1345788  
  3008    8.1  2.5  0.0  chr18             21468855 21469251 (29554227) + DNA-2-2_DR        DNA                       1    407     (0) 1345789  
   204   21.5 14.5 12.9  chr18             21469252 21469277 (29554201) C DNA-2-2_DR        DNA                   (201)    206     178 1345790  
  1491   13.9 11.0  0.3  chr18             21469322 21469603 (29553875) C TE-X-6B_DR        DNA/Crypton-A           (0)    574     263 1345791  
  3269    8.2  1.5  7.1  chr18             21469605 21470139 (29553339) + EnSpm-9_DR        DNA/CMC-EnSpm             3    509  (8111) 1345792  
   845   11.2  0.0 11.1  chr18             21470188 21470357 (29553121) C hAT-N89B_DR       DNA/hAT-Ac           (2088)    324     172 1345793 *
  1617   10.0  1.9  2.6  chr18             21470239 21470504 (29552974) C hAT-N44_DR        DNA/hAT-Tip100        (750)    337      74 1345794  
  4626   12.2  5.1  0.8  chr18             21470638 21471438 (29552040) + EnSpm-9_DR        DNA/CMC-EnSpm          1127   1961  (6659) 1345795  
 10984    9.5  4.8  3.0  chr18             21471450 21473194 (29550284) + EnSpm-9_DR        DNA/CMC-EnSpm          5793   7567  (1053) 1345796  
  2881    9.4  0.8  1.0  chr18             21473176 21473662 (29549816) + EnSpm-9_DR        DNA/CMC-EnSpm          8041   8471   (149) 1345797 *
   616   18.8  1.3 18.5  chr18             21473670 21473897 (29549581) C TE-X-6B_DR        DNA/Crypton-A         (319)    255      61 1345791  
  2497    8.7 21.0  0.0  chr18             21474103 21474516 (29548962) + DNA-8-3_DR        DNA/P                     1    501   (662) 1345798  
  2385   10.7  8.0  1.0  chr18             21474520 21474906 (29548572) + DNA-8-3_DR        DNA/P                   750   1163     (0) 1345799  
   900   15.8 18.4  5.1  chr18             21476079 21476635 (29546843) + LINEX-1_DR        Retroposon              105    418   (387) 1345800  
  2450    3.6  0.7  0.7  chr18             21476649 21476956 (29546522) + Gypsy128-LTR_DR   LTR/Gypsy                 1    308     (0) 1345801  
   405   19.5  3.5  2.6  chr18             21476957 21477067 (29546411) + L2-2_DRe          LINE/L2                4121   4232     (6) 1345802  
   273   26.4  1.1  2.3  chr18             21477135 21477223 (29546255) C EnSpm-N10_DR      DNA/CMC-EnSpm        (5838)   3470    3383 1345803 *
   277   28.4  4.9  0.0  chr18             21477155 21477167 (29546311) C DIRS-9_DR         LTR/Ngaro             (327)   6104    6058 1345804  
   393   15.0  0.0  0.0  chr18             21477168 21477227 (29546251) C DNA8-17_DR        DNA/hAT-Tip100        (445)   1368    1309 1345805  
   347   21.2  0.0  0.0  chr18             21477169 21477234 (29546244) C DNA6-6_DR         DNA                  (3335)   7946    7881 1345806 *
   334   22.3  3.8  2.8  chr18             21477235 21477274 (29546204) C DNA8-9_DR         DNA/hAT-Ac            (581)    870     764 1345807 *
  1344   14.8  4.9 21.2  chr18             21477258 21477764 (29545714) C EnSpm-N25_DR      DNA/CMC-EnSpm          (55)   4631    4193 1345808  
  1667   11.7  3.2  1.6  chr18             21477784 21478087 (29545391) C EnSpm-N25_DR      DNA/CMC-EnSpm         (858)    434       1 1345809  
   529    3.5  5.9  0.0  chr18             21478088 21478166 (29545312) C hAT-N25_DR        DNA/hAT-Ac            (251)    578     495 1345810  
   610   18.5 18.8  1.7  chr18             21478168 21478321 (29545157) C DNA14-5-1_DR      DNA                   (468)    225      46 1345811 *
   697   14.0 18.4  0.5  chr18             21478300 21478457 (29545021) C hAT-N25B_DR       DNA/hAT-Ac            (534)    186       1 1345812  
   222   22.9  0.0  5.3  chr18             21478934 21478993 (29544485) + hAT-N85B_DR       DNA/hAT-Charlie         352    408   (110) 1345813  
   257   30.9  0.9  5.7  chr18             21480125 21480135 (29543343) C hAT-N153_DR       DNA/hAT-Ac            (455)   1623    1608 1345814  
   331   11.4  0.0  0.0  chr18             21480136 21480177 (29543301) C DNA-5-4_DR        DNA                     (0)   1072    1031 1345815  
  4983   12.4 23.6  1.7  chr18             21480178 21481360 (29542118) + DNA-1-7_DR        DNA/PIF-Harbinger         1   1438     (0) 1345816  
   257   30.9  0.9  5.7  chr18             21480180 21480234 (29543244) C hAT-N153_DR       DNA/hAT-Ac            (455)   1607    1519 1345814 *
   229   13.5  0.0  0.0  chr18             21481334 21481370 (29542108) + CryptonV-N2_DR    DNA/Crypton-V         11963  11999  (4639) 1345817 *
  2658   17.3  7.2 10.0  chr18             21481358 21482148 (29541330) C DNA-5-4_DR        DNA                    (38)   1034     264 1345815  
   723   17.5 29.1  4.3  chr18             21481859 21482288 (29541190) C hAT-N131_DR       DNA/hAT-Ac            (595)   1469     938 1345818 *
  2238   14.3  4.7 12.1  chr18             21482737 21482888 (29540590) + DNA-8-22_DR       DNA/hAT-Ac              550   1061   (373) 1345819  
  2761    9.4  0.8  0.2  chr18             21482889 21483284 (29540194) C DNA-1-11_DR       DNA                   (321)    403       6 1345820  
   347    9.5  1.1  0.0  chr18             21483284 21483378 (29540100) C DNA-1-7_DR        DNA/PIF-Harbinger     (675)    763     668 1345821 *
   679    6.2  0.0  0.0  chr18             21483294 21483470 (29540008) + (TTA)n            Simple_repeat             2    178     (0) 1345822  
   298    7.7  1.1  9.8  chr18             21483388 21483512 (29539966) + DNA-6-N2_DR       DNA                     777    882  (4174) 1345823 *
   208    4.0  0.0  0.0  chr18             21484259 21484283 (29539195) + hAT-N108_DR       DNA/hAT-Ac                1     25   (551) 1345824  
  2147   15.0  3.0  0.5  chr18             21484336 21484698 (29538780) C TDR17B            DNA/Sola-1            (765)    781     410 1345825  
   302   15.0 12.2  1.2  chr18             21484635 21484708 (29538770) + DNA-X-3_DR        DNA                     390    471  (1003) 1345826 *
  1288   12.5  0.4  8.5  chr18             21484745 21484998 (29538480) + Mariner-16_DR     DNA/TcMar-Tc1           128    362   (887) 1345827  
  2296    9.8  0.5  3.4  chr18             21485023 21485390 (29538088) + SINE3-1a          SINE/5S-Deu-L2          213    570     (0) 1345828  
   212   17.1  5.5  4.0  chr18             21485327 21485399 (29538079) + L2-56_DR          LINE/L2                1174   1247     (5) 1345829 *
   268   13.1  6.3  3.1  chr18             21485405 21485467 (29538011) + Mariner-16_DR     DNA/TcMar-Tc1           386    450   (799) 1345830 *
  3510   16.7  5.3  0.4  chr18             21485467 21486144 (29537334) + Mariner-16_DR     DNA/TcMar-Tc1           539   1249     (0) 1345831  
   780   19.5  9.9  4.7  chr18             21486146 21486447 (29537031) + hAT-N108_DR       DNA/hAT-Ac               28    344   (232) 1345832  
   518   10.3  0.0  1.3  chr18             21486445 21486523 (29536955) C DNA2-17_DR        DNA                    (59)    116      39 1345833 *
  3692   10.5  6.0  0.4  chr18             21486524 21487282 (29536196) C TC1DR3            DNA/TcMar-Tc1           (5)    884       1 1345834  
   274   22.1 16.8  2.1  chr18             21488053 21488177 (29535301) + DNAX-16_DR        DNA                      85    227   (196) 1345835 *
  1238    5.2 37.1  0.0  chr18             21488170 21488382 (29535096) C REX1-3_DR         LINE/Rex-Babar         (13)   2762    2471 1345836  
   503   11.2  1.1  0.0  chr18             21488382 21488470 (29535008) + DNAX-16_DR        DNA                     221    310   (113) 1345837 *
   204   19.1  4.4  8.2  chr18             21488431 21488544 (29534934) C CryptonV-N4_DR    DNA/Crypton-V        (8489)   5004    4895 1345838 *
   261   23.9  2.1  5.3  chr18             21488449 21488545 (29534933) + L1-53_DR          LINE/L1                1595   1688  (4758) 1345839 *
   403   10.5  0.0  0.0  chr18             21488470 21488545 (29534933) C Merlin-1_DR       DNA/Merlin           (8885)   1642    1567 1345840 *
   432   13.5  2.1  0.0  chr18             21488489 21488584 (29534894) C DNA8-26_DR        DNA                  (3025)   1505    1408 1345841  
   289   17.7  2.5  6.0  chr18             21488546 21488582 (29534896) + Penelope-1_DR     LINE/Penelope            84    183  (4263) 1345842 *
   389   11.8  7.0  7.8  chr18             21488585 21488608 (29534870) + Zisupton-6_DR     DNA/Zisupton           1250   1346 (20770) 1345843  
   686   12.4  5.0  0.0  chr18             21488713 21488833 (29534645) + DNA-8-28_DR       DNA/hAT-Tip100?          74    200   (382) 1345844  
   460   12.4  1.7  2.6  chr18             21489471 21489586 (29533892) + EnSpm-N14_DR      DNA/CMC-EnSpm          3537   3651   (929) 1345845 *
   466   16.7 19.8  1.4  chr18             21489487 21489668 (29533810) + DNA-N43_DR        DNA/TcMar-Fot1          508    722   (332) 1345846 *
   761   10.8  0.0  0.0  chr18             21489511 21489531 (29533947) C Zisupton-6_DR     DNA/Zisupton        (13174)   8942    8777 1345847  
   802    6.9  0.0  0.0  chr18             21489532 21489676 (29533802) C hAT-2n1_DR        DNA/hAT-Charlie        (72)   1138     994 1345848  
   202   34.5  0.0  0.6  chr18             21489539 21489562 (29533916) C DNA-X-5_DR        DNA/hAT                (92)   1129    1003 1345849 *
   454   26.7  2.2  0.0  chr18             21489563 21489697 (29533781) + ENSPM-6_DR        DNA/CMC-EnSpm         31670  31807   (809) 1345850 *
   564   16.9  0.0  0.8  chr18             21489580 21489704 (29533774) + DNA7-N1_DR        DNA/Zisupton           1181   1304  (9113) 1345851  
   338   20.4  2.6  1.7  chr18             21489609 21489723 (29533755) C hAT-N131_DR       DNA/hAT-Ac           (1808)    256     141 1345852 *
   549   18.9  4.7  1.7  chr18             21489758 21489929 (29533549) C ASAT_CY           Satellite              (84)    178       2 1345853  
   474   17.1  2.8  2.8  chr18             21490183 21490290 (29533188) C DNA-2-27_DR       DNA                     (0)   1912    1805 1345854  
  1230   11.6  2.5  0.5  chr18             21490296 21490490 (29532988) + TDR2              DNA/TcMar-Tc1             1    199   (738) 1345855  
  1633   14.1 29.9  8.2  chr18             21490491 21491078 (29532400) + hAT-N179_DR       DNA/hAT-Tip100            1    706   (841) 1345856  
   881   17.2  6.9  0.5  chr18             21491063 21491237 (29532241) + hAT-N53_DR        DNA/hAT-Ac             1104   1289  (2391) 1345857 *
  4832    7.0  1.8  0.5  chr18             21491208 21491864 (29531614) + TDR2              DNA/TcMar-Tc1           252    917    (20) 1345858  
   508    2.0  0.0  0.8  chr18             21491865 21492055 (29531423) + (TTTC)n           Simple_repeat             1    189     (0) 1345859  
   336   14.5 35.0  0.0  chr18             21492518 21492634 (29530844) C DNA-8-31_DR       DNA                     (0)    425     268 1345860  
   369   11.1  0.0  0.0  chr18             21492646 21492699 (29530779) C DNA-8-31_DR       DNA                   (262)    163     110 1345860  
  1517   18.0 12.1  1.7  chr18             21492702 21493080 (29530398) + Kolobok-N1_DR     DNA/Kolobok-T2?           1    418   (381) 1345861  
   592   17.0  1.6  4.2  chr18             21493080 21493202 (29530276) + Kolobok-N1_DR     DNA/Kolobok-T2?         655    774    (25) 1345862 *
   394   22.6  2.1 13.9  chr18             21493246 21493389 (29530089) C DNA8-7_DR         DNA/hAT-Ac            (455)    129       1 1345863  
   221    4.0  0.0  0.0  chr18             21493801 21493825 (29529653) + TC1DR3            DNA/TcMar-Tc1             9     33  (1192) 1345864  
  7244    8.6  5.5  1.6  chr18             21493828 21494884 (29528594) + TC1DR3            DNA/TcMar-Tc1           128   1225     (0) 1345865  
   247   16.0 25.0  0.0  chr18             21495939 21496038 (29527440) + Gypsy47-I_DR      LTR/Gypsy                50    174  (4895) 1345866 *
   422   16.1  0.8  2.5  chr18             21495951 21496071 (29527407) + Zisupton-6_DR     DNA/Zisupton           9351   9469 (12647) 1345867 *
   486   12.9  0.0  0.0  chr18             21495980 21496080 (29527398) C Polinton-4N1_DR   DNA/Maverick         (5617)   4819    4719 1345868  
   298   23.3  1.9  3.8  chr18             21495994 21496100 (29527378) + IS3EU-4_DR        DNA/IS3EU             14091  14195   (834) 1345869 *
   517   11.3  6.0 16.0  chr18             21496010 21496125 (29527353) C hAT-N48C_DR       DNA/hAT-Ac            (545)   1754    1649 1345870  
   267   17.2  6.9 13.7  chr18             21496057 21496157 (29527321) C CryptonV-N6_DR    DNA/Crypton-V         (282)    280     186 1345871 *
  2944   13.7  7.6  0.2  chr18             21496223 21496721 (29526757) + TDR13             DNA                       1    536   (236) 1345872  
   972    8.5  3.3  0.0  chr18             21496710 21496862 (29526616) C DIRS-N2_DR        LTR/Ngaro            (1540)   4489    4332 1345873 *
  2161    6.9  1.7 19.2  chr18             21496835 21496850 (29526628) C hAT-N36C_DR       DNA/hAT               (687)   1230    1198 1345874  
  2301    3.1  0.7  0.3  chr18             21496851 21497141 (29526337) C hAT-N41_DR        DNA/hAT-Ac            (532)    728     437 1345875  
  2161    6.9  1.7 19.2  chr18             21497142 21497317 (29526161) C hAT-N36C_DR       DNA/hAT               (687)   1197     819 1345874  
   689   21.1 19.4  7.0  chr18             21497319 21497679 (29525799) + Copia-12_DR-LTR   LTR/Gypsy?               47    449    (18) 1345876  
  2897   10.5  6.5  1.0  chr18             21497867 21498326 (29525152) + Kolobok-N5_DR     DNA/Kolobok-T2?           1    485     (0) 1345877  
   461   18.8  0.0  7.7  chr18             21498446 21498543 (29524935) + hAT-N103_DR       DNA/hAT-Charlie         188    278   (409) 1345878  
  3228   11.5 13.0  0.3  chr18             21498577 21499153 (29524325) C HarbingerN1_DR    DNA/PIF-Harbinger       (0)    650       1 1345879  
   288   25.0  1.3  0.0  chr18             21499154 21499227 (29524251) C SINE2-2_DR        SINE/tRNA-Core-RTE    (254)     75       1 1345880  
  2633    6.1  8.7  5.8  chr18             21500601 21501106 (29522372) + TDR7              DNA                       6    525    (16) 1345881  
   270   17.8  1.0  8.2  chr18             21501032 21501135 (29522343) C hAT-N127_DR       DNA/hAT-Charlie      (5021)   5295    5199 1345882 *
   265   27.7  1.3  3.9  chr18             21501618 21501638 (29521840) C Merlin-2_DR       DNA/Merlin           (6496)   7425    7409 1345883  
   594   24.6  8.8  0.5  chr18             21501639 21501830 (29521648) + ANGEL             DNA/Kolobok               3    210    (99) 1345884  
  1010   10.3  6.2  0.5  chr18             21501836 21502011 (29521467) C DNA11TA1_DR       DNA/CMC-EnSpm          (17)    186       1 1345885  
  1598    9.4  7.0  0.0  chr18             21502961 21503204 (29520274) C Mariner-N7_DR     DNA/TcMar               (0)    261       1 1345886  
   334   13.1  1.6  4.8  chr18             21503148 21503211 (29520267) + ENSPM-6_DR        DNA/CMC-EnSpm         17864  17925 (14691) 1345887 *
   200   10.0  0.0  0.0  chr18             21503225 21503254 (29520224) + EnSpm-N26B_DR     DNA/CMC-EnSpm            31     60   (161) 1345888 *
  1300   19.7  1.6  2.3  chr18             21503253 21503563 (29519915) + ANGEL             DNA/Kolobok               1    309     (0) 1345889  
   598   21.7  3.0 18.5  chr18             21503564 21503611 (29519867) C EnSpm-8_DR        DNA/CMC-EnSpm         (814)   8587    8309 1345890  
   346   18.1  0.0  4.2  chr18             21503591 21503685 (29519793) + EnSpm-N26B_DR     DNA/CMC-EnSpm           141    214     (7) 1345891 *
   590   17.3  3.9  7.0  chr18             21504049 21504253 (29519225) + Helitron-4_DR     RC/Helitron           13523  13721 (18147) 1345892 *
  3155    8.2  3.3  1.9  chr18             21504074 21504582 (29518896) + Mariner-N38_DR    DNA/TcMar-Tc1            20    535    (12) 1345893  
   219   13.3  9.6 17.6  chr18             21504522 21504594 (29518884) + hAT-N164_DR       DNA/hAT-Tip100         1293   1360   (680) 1345894 *
  1805    9.5  1.1  0.7  chr18             21506804 21507077 (29516401) C HATN10_DR         DNA/hAT                 (0)    455     181 1345895  
  6596   15.7  6.1  2.5  chr18             21507078 21508385 (29515093) + Kolobok-N2A_DR    DNA/Kolobok-T2            1   1354     (1) 1345896  
   965   14.6  3.3  1.1  chr18             21508387 21508566 (29514912) C HATN10_DR         DNA/hAT               (271)    184       1 1345895  
  1567   13.6  3.0  1.5  chr18             21508734 21509002 (29514476) C HE1_DR1           SINE/tRNA-V-RTE        (30)    372     100 1345897  
   437   29.3  4.9  9.3  chr18             21509802 21510192 (29513286) C HarbingerN7_DR    DNA/PIF-Harbinger      (10)    468      94 1345898  
   705   18.5 30.2  0.0  chr18             21510279 21510510 (29512968) C piggyBac-N18_DR   DNA/PiggyBac          (173)    481     180 1345899  
   234   24.6  4.8  1.6  chr18             21510513 21510574 (29512904) + EnSpm-N44_DR      DNA/CMC-EnSpm          5407   5470  (3182) 1345900 *
   298   26.9  0.0  1.5  chr18             21510522 21510589 (29512889) C DNA8-10_DR        DNA/hAT-Ac           (1202)   2816    2750 1345901 *
  1647   13.0 19.4  2.2  chr18             21510530 21510874 (29512604) + hAT-N137_DR       DNA/hAT-Ac             2340   2742   (829) 1345902  
   642   10.7 10.7  0.8  chr18             21510927 21511048 (29512430) C piggyBac-N18_DR   DNA/PiggyBac          (520)    134       1 1345899  
   848   22.0 17.4  4.1  chr18             21511416 21511742 (29511736) C DNAX-17B_DR       DNA/Zator?              (5)    369       1 1345903  
  3375    7.8  1.9  1.9  chr18             21512501 21513025 (29510453) C Mariner-N38_DR    DNA/TcMar-Tc1          (22)    525       1 1345904  
  1562   16.9 28.1  1.7  chr18             21513199 21513661 (29509817) C DNA-TTAA-2_DR     DNA                    (22)    647      65 1345905 *
  2776    8.8  3.8  0.0  chr18             21513658 21514055 (29509423) C HarbingerN1_DR    DNA/PIF-Harbinger      (51)    599     187 1345906  
   206   19.2  0.0 10.3  chr18             21514109 21514172 (29509306) C Merlin-N5_DR      DNA/Merlin           (4212)     93      36 1345907 *
   213   18.0 11.5  0.0  chr18             21514128 21514188 (29509290) + TDR16             DNA/Merlin              245    312     (1) 1345908  
   382   31.5  4.4  0.0  chr18             21514376 21514556 (29508922) + L2-35_DRe         LINE/L2                1983   2171   (429) 1345909  
   256   25.7  0.0  2.9  chr18             21514550 21514621 (29508857) + DNA-X-3_DR        DNA                     367    436  (1038) 1345910 *
   334   14.8  0.0  1.9  chr18             21514559 21514613 (29508865) C EnSpm-N48B_DR     DNA/CMC-EnSpm        (6122)    837     784 1345911  
   321   21.5  3.2  2.1  chr18             21514614 21514653 (29508825) C MuDR-2_DR         DNA/MULE-MuDR        (4985)  18948   18853 1345912  
  4108   15.0  3.0 15.4  chr18             21514753 21515877 (29507601) C HarbingerN3_DR    DNA/PIF-Harbinger       (0)   1064      61 1345913  
   247   18.1  4.7  3.5  chr18             21515914 21515999 (29507479) + L2-43_DR          LINE/L2                2227   2313   (102) 1345914  
   600    0.0  0.0  0.0  chr18             21516984 21517054 (29506424) + DNA2-7_DR         DNA                    7519   7589  (2061) 1345915  
  1088    0.0  0.0  0.0  chr18             21517070 21517194 (29506284) + TE-X-7_DR         LINE?/Penelope?         715    839     (0) 1345916  
   777   15.0  3.8  3.1  chr18             21517323 21517480 (29505998) C EnSpm-N37_DR      DNA/CMC-EnSpm        (6156)    491     333 1345917 *
  1663   12.2  3.2  3.6  chr18             21517342 21517622 (29505856) C SINE2-4_DR        SINE/tRNA-V-RTE         (0)    371      92 1345918  
   799   22.9 14.7  7.0  chr18             21517418 21517737 (29505741) C DNA9-3_DR         DNA/MULE-MuDR?       (1470)   9909    9567 1345919 *
   292   13.6  4.9  0.0  chr18             21517666 21517746 (29505732) + L1-48_DR          LINE/L1                5527   5611   (156) 1345920 *
   265    1.6  0.0  0.0  chr18             21517737 21517802 (29505676) + DNA-1-7_DR        DNA/PIF-Harbinger       667    747   (691) 1345921 *
   264    4.8  0.0  1.6  chr18             21517745 21517807 (29505671) + DNA-TA-4_DR       DNA/TcMar              4659   4720  (5075) 1345922 *
   291   11.7 14.5  1.3  chr18             21517747 21517799 (29505679) + Penelope-1_DR     LINE/Penelope            79    230  (4216) 1345923  
   239   21.3  0.0  2.1  chr18             21517753 21517848 (29505630) + hAT-N178_DR       DNA/hAT-Ac              142    235  (1472) 1345924 *
  2320    6.5  2.8  0.0  chr18             21517882 21518202 (29505276) C Merlin-N1_DR      DNA/Merlin             (39)    330       1 1345925  
   254    5.4  0.0  0.0  chr18             21519281 21519311 (29504167) C DNAX-23_DR        DNA                  (1420)  10381   10351 1345926  
   232   15.6  0.0  0.0  chr18             21519312 21519343 (29504135) + hATN-28_DRe       DNA/hAT-Charlie           1     32   (171) 1345927  
   782   13.7  0.0  0.0  chr18             21519350 21519466 (29504012) + hATN-28_DRe       DNA/hAT-Charlie          87    203     (0) 1345928  
   737   11.8  0.9  0.0  chr18             21519467 21519570 (29503908) C SINE2-3_DR        SINE/tRNA-V-RTE        (30)    338     234 1345929  
   618   18.0  0.8  1.6  chr18             21519462 21519585 (29503893) + DNA9-6_DR         DNA                    4486   4608  (3276) 1345930 *
   512   19.5  2.0  5.6  chr18             21519463 21519609 (29503869) + Polinton-1N1_DR   DNA/Maverick           1210   1351 (14118) 1345931 *
   641   17.5  6.6  3.6  chr18             21519596 21519808 (29503670) C L1-66_DR          LINE/L1               (233)   5241    5023 1345932 *
   850   11.2 14.5  0.0  chr18             21519796 21519947 (29503531) C L1-66_DR          LINE/L1               (597)   4877    4704 1345932  
   608   17.4  9.8  4.0  chr18             21519909 21520123 (29503355) + hAT-N21B_DR       DNA/hAT-Ac              994   1220    (81) 1345933 *
   848   12.6  5.4  1.6  chr18             21519943 21520128 (29503350) C EnSpm-N13_DR      DNA/CMC-EnSpm       (14330)   7819    7627 1345934  
   281   13.7  0.0  2.0  chr18             21520086 21520137 (29503341) C hAT-N21B_DR       DNA/hAT-Ac            (550)    751     701 1345935 *
   278   28.9  0.0  4.8  chr18             21521554 21521662 (29501816) + Crypton-N1_DR     DNA/Crypton-A             1    104   (380) 1345936  
   319   14.3  4.1  0.0  chr18             21521670 21521816 (29501662) + (TTA)n            Simple_repeat             1    153     (0) 1345937  
   317   29.0  0.0  3.7  chr18             21521770 21521880 (29501598) C EnSpm-N11_DR      DNA/CMC-EnSpm        (2342)   3011    2905 1345938 *
  1219   19.8  6.6  4.1  chr18             21521785 21522116 (29501362) + EnSpm-N13_DR      DNA/CMC-EnSpm          1720   2059 (20090) 1345939 *
  1841   13.5  9.8  0.0  chr18             21521822 21522147 (29501331) + HE1_DR1           SINE/tRNA-V-RTE          11    368    (34) 1345940  
  1585    9.8  0.3 10.5  chr18             21522141 21522424 (29501054) + hAT-N42_DR        DNA/hAT-Ac              456    713     (0) 1345941 *
   736    3.5  0.0  0.0  chr18             21522569 21522684 (29500794) + (CAAT)n           Simple_repeat             4    119     (0) 1345942  
   206   12.5  0.0  0.0  chr18             21523308 21523339 (29500139) C Dada-U1A_DR       DNA/Dada             (7261)   3718    3687 1345943 *
   225   22.4  7.3  1.4  chr18             21523337 21523404 (29500074) C EnSpm-N10_DR      DNA/CMC-EnSpm        (3079)   6229    6158 1345944 *
  1588    5.6  0.0  0.0  chr18             21523353 21523548 (29499930) C hAT-N127_DR       DNA/hAT-Charlie      (4312)   6004    5809 1345945  
  1770   10.6 15.0  0.7  chr18             21523599 21523958 (29499520) C Rex1-40B3_DR      LINE/Rex-Babar          (3)    411       1 1345946  
   501   22.8  1.0  8.9  chr18             21523982 21524174 (29499304) + DNA7-N1_DR        DNA/Zisupton           4651   4829  (5588) 1345947 *
   802   19.1  3.4  0.0  chr18             21524006 21524032 (29499446) + EnSpm-6N1_DR      DNA/CMC-EnSpm          6244   6345  (2891) 1345948  
   885   12.1  0.8  0.0  chr18             21524033 21524164 (29499314) + SINE2-5_DR        SINE/tRNA-V-RTE         150    282     (0) 1345949  
   802   19.1  3.4  0.0  chr18             21524165 21524183 (29499295) + EnSpm-6N1_DR      DNA/CMC-EnSpm          6346   6427  (2809) 1345948  
   422   17.2  8.6  7.3  chr18             21524169 21524188 (29499290) C CryptonV-N4_DR    DNA/Crypton-V       (12232)   1261    1150 1345950 *
   483   17.8  4.4  5.2  chr18             21524189 21524324 (29499154) C EnSpm-N59_DR      DNA/CMC-EnSpm?        (606)   3063    2929 1345951  
   314   17.7  0.0  0.0  chr18             21524281 21524342 (29499136) + Dada-U1A_DR       DNA/Dada               3665   3726  (7253) 1345952 *
   232   22.0  4.0  0.0  chr18             21524573 21524622 (29498856) + TE-X-16_DR        DNA/Crypton-A             1     52   (301) 1345953  
   409   25.9  0.9  0.0  chr18             21524639 21524746 (29498732) C Crypton-N1_DR     DNA/Crypton-A         (374)    110       2 1345954  
   860   15.5  4.0  5.6  chr18             21524985 21525182 (29498296) C Harbinger-3N2_DR  DNA/PIF-Harbinger       (2)    270      76 1345955  
  2803   13.1  7.2  2.0  chr18             21525183 21525656 (29497822) + SINE3-1a          SINE/5S-Deu-L2           73    570     (0) 1345956  
   355   14.2  0.0  2.0  chr18             21525577 21525673 (29497805) + L2-56_DR          LINE/L2                1174   1252     (0) 1345957 *
   314    9.5  0.0 11.8  chr18             21525594 21525688 (29497790) C ERV1-N7-I_DR      LTR/ERV1             (3133)   5435    5351 1345958 *
   313   15.1  2.8  1.8  chr18             21525612 21525719 (29497759) C hAT-N177C_DR      DNA/hAT-Tip100       (1253)    479     371 1345959 *
  1443   13.5  0.5  0.0  chr18             21525697 21525911 (29497567) C HATN8_DR          DNA/Zisupton           (39)    216       1 1345960  
  1153   21.9 19.4  2.5  chr18             21526248 21526762 (29496716) + hAT-N126B_DR      DNA/hAT-Ac                1    600     (0) 1345961  
  4593    8.3 11.4  0.4  chr18             21527965 21528654 (29494824) C TDR2              DNA/TcMar-Tc1           (0)    937     172 1345962  
   397    6.6 14.5  0.0  chr18             21528650 21528725 (29494753) + hAT-N138_DR       DNA/hAT-Ac              718    804   (782) 1345963 *
  5882   10.1  5.6  1.2  chr18             21528722 21529630 (29493848) C L2-1_DR           LINE/L2                 (0)   4985    4037 1345964  
  3510    8.0 19.8  3.2  chr18             21529596 21530296 (29493182) + hAT-N138_DR       DNA/hAT-Ac              773   1586     (0) 1345965 *
   292    5.0  3.0  0.0  chr18             21530324 21530373 (29493105) + SINE2-5_DR        SINE/tRNA-V-RTE         240    282     (0) 1345966 *
   422   17.2  8.6  7.3  chr18             21530370 21530389 (29493089) C CryptonV-N4_DR    DNA/Crypton-V       (12232)   1261    1150 1345967  
   483   17.8  4.4  5.2  chr18             21530390 21530525 (29492953) C EnSpm-N59_DR      DNA/CMC-EnSpm?        (606)   3063    2929 1345968  
   314   17.7  0.0  0.0  chr18             21530482 21530543 (29492935) + Dada-U1A_DR       DNA/Dada               3665   3726  (7253) 1345969 *
   232   22.0  4.0  0.0  chr18             21530774 21530823 (29492655) + TE-X-16_DR        DNA/Crypton-A             1     52   (301) 1345970  
   409   25.9  0.9  0.0  chr18             21530840 21530947 (29492531) C Crypton-N1_DR     DNA/Crypton-A         (374)    110       2 1345971  
   860   15.5  4.0  5.6  chr18             21531186 21531383 (29492095) C Harbinger-3N2_DR  DNA/PIF-Harbinger       (2)    270      76 1345972  
  2803   13.1  7.2  2.0  chr18             21531384 21531857 (29491621) + SINE3-1a          SINE/5S-Deu-L2           73    570     (0) 1345973  
   355   14.2  0.0  2.0  chr18             21531778 21531874 (29491604) + L2-56_DR          LINE/L2                1174   1252     (0) 1345974 *
   314    9.5  0.0 11.8  chr18             21531795 21531889 (29491589) C ERV1-N7-I_DR      LTR/ERV1             (3133)   5435    5351 1345975 *
   272   11.8  1.1  2.3  chr18             21531813 21531899 (29491579) C hAT-N177C_DR      DNA/hAT-Tip100       (1253)    479     394 1345976 *
   314    5.3  0.0  2.7  chr18             21531841 21531917 (29491561) C hAT-N178B_DR      DNA/hAT-Ac           (1681)    202     128 1345977 *
  1443   13.5  0.5  0.0  chr18             21531907 21532121 (29491357) C HATN8_DR          DNA/Zisupton           (39)    216       1 1345978  
  1153   21.9 19.4  2.5  chr18             21532458 21532972 (29490506) + hAT-N126B_DR      DNA/hAT-Ac                1    600     (0) 1345979  
  4593    8.3 11.4  0.4  chr18             21534175 21534864 (29488614) C TDR2              DNA/TcMar-Tc1           (0)    937     172 1345980  
   397    6.6 14.5  0.0  chr18             21534860 21534935 (29488543) + hAT-N138_DR       DNA/hAT-Ac              718    804   (782) 1345981 *
  5882   10.1  5.6  1.2  chr18             21534932 21535840 (29487638) C L2-1_DR           LINE/L2                 (0)   4985    4037 1345982  
  3510    8.0 19.8  3.2  chr18             21535806 21536506 (29486972) + hAT-N138_DR       DNA/hAT-Ac              773   1586     (0) 1345983 *
   201   10.0  0.0  0.0  chr18             21536520 21536549 (29486929) C hAT-N199_DR       DNA/hAT?                (1)    452     423 1345984  
   300    8.2 21.3  0.0  chr18             21536571 21536631 (29486847) C hAT-N199_DR       DNA/hAT?              (106)    347     274 1345984  
   366   17.5  0.0  0.0  chr18             21536684 21536746 (29486732) C hAT-N199_DR       DNA/hAT?              (382)     71       9 1345984  
   456   11.4  3.8  1.2  chr18             21537643 21537722 (29485756) + Kolobok-N5_DR     DNA/Kolobok-T2?          23    104   (381) 1345985  
   214   21.0 10.3  1.6  chr18             21537685 21537742 (29485736) + L1-67_DR          LINE/L1                3174   3236  (2132) 1345986 *
   518   19.9  3.7  7.6  chr18             21538075 21538237 (29485241) + Kolobok-N10_DR    DNA/Kolobok             479    635     (8) 1345987  
  2070   13.9  9.8  1.3  chr18             21539220 21539649 (29483829) C TDR17B            DNA/Sola-1              (0)   1546    1081 1345988  
   248   10.8  0.0  0.0  chr18             21539655 21539691 (29483787) C TDR17B            DNA/Sola-1           (1151)    395     359 1345989  
  1096   11.8 10.4  0.0  chr18             21539742 21539952 (29483526) C TDR17B            DNA/Sola-1           (1294)    252      20 1345989  
   383   14.3 45.2  0.0  chr18             21540150 21540275 (29483203) C ANGEL             DNA/Kolobok             (0)    309     127 1345990  
   332   16.9  4.9  4.9  chr18             21540210 21540290 (29483188) C EnSpm-7_DR        DNA/CMC-EnSpm        (1721)   9313    9233 1345991 *
   470   10.1 49.3  0.0  chr18             21540344 21540491 (29482987) C DNA8-12_DR        DNA                     (0)    326     106 1345992  
  2241   12.2  3.2  0.8  chr18             21540717 21541063 (29482415) + SINE2-4_DR        SINE/tRNA-V-RTE          17    371     (0) 1345993  
   468   23.3 16.3  6.2  chr18             21541063 21541387 (29482091) + hAT-N117_DR       DNA/hAT-Tip100          999   1354  (1303) 1345994 *
   331    5.3  0.0  0.0  chr18             21542407 21542444 (29481034) + TC1DR3            DNA/TcMar-Tc1             1     38  (1187) 1345995  
  5875   10.5  8.8  1.2  chr18             21542445 21543386 (29480092) + TC1DR3            DNA/TcMar-Tc1           213   1225     (0) 1345996  
   322   16.5 21.2  0.0  chr18             21543320 21543404 (29480074) + Merlin-2_DR       DNA/Merlin             4828   4930  (8991) 1345997 *
   206   27.4  0.0  1.4  chr18             21543353 21543426 (29480052) C DNA8-26_DR        DNA                  (2991)   1539    1467 1345998 *
   204   19.4 13.4  0.0  chr18             21543694 21543760 (29479718) + hAT-N133_DR       DNA/hAT-Ac              258    333   (290) 1345999  
   201   16.9  1.6 12.7  chr18             21543904 21543964 (29479514) C BEL-68_DR-LTR     LTR/Pao               (299)    126      72 1346000  
   366   18.2  5.0 11.2  chr18             21544196 21544356 (29479122) + Zisupton-6_DR     DNA/Zisupton          20704  20855  (1261) 1346001 *
   593   18.7  0.6  8.9  chr18             21544234 21544403 (29479075) C hAT-N21B_DR       DNA/hAT-Ac             (82)   1219    1063 1346002  
  1697   12.1  8.1  0.0  chr18             21544414 21544685 (29478793) + EXPANDER1_DR      LINE/RTE-BovB          2553   2846   (519) 1346003  
   306   13.0  0.0  0.0  chr18             21544674 21544727 (29478751) C DNA9-N1_DR        DNA/MULE-NOF         (2666)   2350    2297 1346004 *
   464   16.7  0.0  0.0  chr18             21544686 21544787 (29478691) + (TGAA)n           Simple_repeat             3    104     (0) 1346005 *
   769   22.5  4.2  5.2  chr18             21544784 21545092 (29478386) C Mariner-N38_DR    DNA/TcMar-Tc1         (150)    397      92 1346006  
   237   24.0 14.4  0.0  chr18             21544788 21544808 (29478670) C hAT-6_DR          DNA/hAT-Ac           (1455)   2072    1932 1346007 *
  3433    9.8  6.5  1.0  chr18             21545093 21545650 (29477828) + LTR-8_DR          LTR                       1    588    (24) 1346008  
   251   14.3  0.0  2.0  chr18             21546679 21546728 (29476750) + hAT-N21B_DR       DNA/hAT-Ac              703    751   (550) 1346009 *
  1067   14.9 10.1 11.0  chr18             21546691 21547066 (29476412) C hAT-N21B_DR       DNA/hAT-Ac             (81)   1220     848 1346010  
   258   27.1 13.6  2.3  chr18             21547050 21547070 (29476408) + EnSpm-N13_DR      DNA/CMC-EnSpm          4370   4407 (17742) 1346011 *
  3863   13.9 14.5  3.4  chr18             21547071 21548091 (29475387) C DNA2-3_DR         DNA/Merlin              (1)   1244     114 1346012  
   627   11.3  1.7  4.3  chr18             21548093 21548212 (29475266) + DNA11TA1B_DR      DNA/CMC-EnSpm            86    202     (1) 1346013  
   299   17.2  3.0 17.6  chr18             21548913 21549081 (29474397) C Mariner-N19_DR    DNA/TcMar-ISRm11      (718)    768     621 1346014  
  8732    9.7 12.6  0.8  chr18             21549159 21550638 (29472840) C Mariner-N6_DR     DNA/TcMar-Tc1           (0)   1652       1 1346015  
   370   16.9  2.1  5.5  chr18             21550639 21550730 (29472748) + Mariner-N19_DR    DNA/TcMar-ISRm11        705    793   (693) 1346016  
   428   10.7  0.0  0.0  chr18             21551398 21551453 (29472025) + Harbinger-4N1B_DR DNA/PIF-Harbinger         1     56  (1107) 1346017 *
  2436   11.8 10.6  7.2  chr18             21551451 21551998 (29471480) + Harbinger-4N1B_DR DNA/PIF-Harbinger       206    770   (393) 1346018  
  1039   15.3  0.6  0.0  chr18             21551999 21552174 (29471304) C hAT-N121_DR       DNA/hAT-Ac              (0)    985     809 1346019  
  1296   12.3  9.1  6.5  chr18             21552185 21552470 (29471008) C hAT-N34_DR        DNA/hAT-Ac            (656)    293       1 1346020  
   532    8.5  0.0 16.5  chr18             21552471 21552596 (29470882) + Harbinger-4N1_DR  DNA/PIF-Harbinger       601    708   (313) 1346021  
  4256   12.5 18.4  2.3  chr18             21552597 21553459 (29470019) + Looper-N8_DR      DNA/Kolobok-T2            1    999   (108) 1346022  
  3835   11.2 18.5  1.1  chr18             21553460 21554243 (29469235) + hAT-N35_DR        DNA/hAT-Ac                1    919   (514) 1346023  
  7253    0.8  5.6  1.1  chr18             21554244 21555171 (29468307) + Gypsy47-LTR_DR    LTR/Gypsy                 1    969     (0) 1346024  
 45589    0.7  0.4  0.0  chr18             21555173 21560224 (29463254) + Gypsy47-I_DR      LTR/Gypsy                 1   5069     (0) 1346024  
  7293    0.8  6.0  0.1  chr18             21560225 21561139 (29462339) + Gypsy47-LTR_DR    LTR/Gypsy                 1    969     (0) 1346024  
  3745    7.5  2.5  1.3  chr18             21561142 21561671 (29461807) + hAT-N35B_DR       DNA/hAT-Ac             1076   1611     (1) 1346025  
   843    6.7  0.8  0.0  chr18             21561673 21561791 (29461687) C Kolobok-N8_DRe    DNA/Kolobok-T2        (775)    120       1 1346026  
  1961    9.5  2.2  0.0  chr18             21561792 21562057 (29461421) + Harbinger-4N1_DR  DNA/PIF-Harbinger       709    980    (41) 1346027  
 27489    1.6  1.8  1.4  chr18             21562058 21567564 (29455914) + Mariner-N5B_DR    DNA/TcMar                 1   3743  (5701) 1346028  
 17534    0.9  0.4  1.3  chr18             21567566 21569623 (29453855) + Mariner-N5B_DR    DNA/TcMar              7406   9444     (0) 1346029  
   281   18.7  0.0 13.3  chr18             21569597 21569624 (29453854) C DNA2-14_DR        DNA                  (1947)   5675    5616 1346030 *
   302   12.5  0.0  0.0  chr18             21569625 21569664 (29453814) + Harbinger-4N1_DR  DNA/PIF-Harbinger       982   1021     (0) 1346031  
   248   23.1  0.0  0.0  chr18             21569626 21569677 (29453801) + ENSPM-6_DR        DNA/CMC-EnSpm          7352   7403 (25213) 1346032 *
   371   15.8 22.1  1.4  chr18             21569664 21569785 (29453693) C ANGEL             DNA/Kolobok           (132)    177      31 1346033  
   257   15.6  0.0  5.2  chr18             21569734 21569794 (29453684) + EnSpm-N13_DR      DNA/CMC-EnSpm         20623  20680  (1469) 1346034 *
  1340   13.0  0.0  0.0  chr18             21570061 21570275 (29453203) + DNA-2-30B_DR      DNA                      16    230   (183) 1346035  
  3419    7.2  4.1  1.3  chr18             21570926 21571456 (29452022) C Mariner-N38_DR    DNA/TcMar-Tc1           (1)    546       1 1346036  
   288   19.3  2.2  4.4  chr18             21571378 21571469 (29452009) C hAT-N164_DR       DNA/hAT-Tip100       (1128)    912     823 1346037 *
   308   10.7  4.0 13.0  chr18             21571422 21571496 (29451982) C EnSpm-N13_DR      DNA/CMC-EnSpm       (14481)   7668    7600 1346038 *
  1053   11.8  0.5  6.1  chr18             21571477 21571666 (29451812) + DNA-5-8F_DR       DNA/hAT-hAT5            291    470     (0) 1346039  
   265   27.8  3.4  1.7  chr18             21572658 21572676 (29450802) + EnSpm-N40B_DR     DNA/CMC-EnSpm          2968   2988  (2519) 1346040  
   458   17.6  2.9  1.9  chr18             21572677 21572780 (29450698) C ANGEL             DNA/Kolobok             (0)    309     205 1346041  
  3462   11.3  3.4  5.3  chr18             21572781 21573371 (29450107) C Mariner-N14_DR    DNA/TcMar-Tigger        (0)    580       1 1346042  
   328   27.3  1.4  3.5  chr18             21573372 21573516 (29449962) C hAT-N134_DR       DNA/hAT?              (109)    956     815 1346043 *
   527   22.8  0.0  2.1  chr18             21573386 21573533 (29449945) + ANGEL             DNA/Kolobok             109    253    (56) 1346044  
   325   20.4  1.1  1.1  chr18             21573496 21573584 (29449894) C DNA2-16_DR        DNA                  (3797)  14254   14166 1346045 *
   717   16.0 11.1  0.0  chr18             21573518 21573661 (29449817) C Kolobok-N10B_DR   DNA/Kolobok           (111)    160       1 1346046  
  4160    8.5  0.9  0.9  chr18             21573742 21574365 (29449113) + EnSpm-4N1_DR      DNA/CMC-EnSpm          1981   2901     (0) 1346047  
   219   23.1  3.9  0.0  chr18             21574396 21574447 (29449031) + DNA2-8_DR         DNA/CMC-EnSpm          2528   2581  (1826) 1346048  
   275   23.5  2.0  8.3  chr18             21574488 21574589 (29448889) C hAT-N134_DR       DNA/hAT?              (226)    839     744 1346043  
   271   20.2 13.2  2.4  chr18             21574594 21574669 (29448809) + Harbinger-N27_DR  DNA/PIF-Harbinger?       31    114   (106) 1346049  
   313   15.2  1.7  0.0  chr18             21574890 21574948 (29448530) C Kolobok-N10C_DR   DNA/Kolobok            (91)    253     194 1346050  
  1787    3.6  2.7  5.5  chr18             21575059 21575319 (29448159) C SINE2-3_DR        SINE/tRNA-V-RTE        (69)    299      46 1346051  
  1288   16.6  9.3  8.0  chr18             21575063 21575383 (29448095) C DNA9-3_DR         DNA/MULE-MuDR?       (1470)   9909    9585 1346052 *
   303   25.0  1.1  2.1  chr18             21575309 21575402 (29448076) + Gypsy118-LTR_DR   LTR/Gypsy               425    517   (516) 1346053 *
   519    5.7  0.0  2.3  chr18             21575326 21575415 (29448063) + hAT-N48C_DR       DNA/hAT-Ac             1697   1784   (515) 1346054  
   294   22.4  0.0  5.3  chr18             21575329 21575427 (29448051) + DNA9-3_DR         DNA/MULE-MuDR?         9976  10069  (1310) 1346055 *
  3018   12.0 10.8  1.0  chr18             21575343 21575888 (29447590) + DNA8-27B_DR       DNA                     104    702   (197) 1346056  
   422   10.3  1.4  1.4  chr18             21575891 21575959 (29447519) + DNA8-27B_DR       DNA                     831    899     (0) 1346057  
   866   11.9 20.3  2.2  chr18             21575973 21576169 (29447309) + Kolobok-N10B_DR   DNA/Kolobok              40    271     (0) 1346058  
   308   17.9  0.0 13.5  chr18             21576097 21576180 (29447298) C hAT-N79_DR        DNA/hAT-Ac            (340)   1749    1676 1346059 *
   270   16.8  0.0 13.7  chr18             21576749 21576831 (29446647) C Dada-U1A_DR       DNA/Dada             (7261)   3718    3646 1346060 *
  1558   13.4  1.3  2.3  chr18             21576758 21577063 (29446415) + TDR16             DNA/Merlin                5    307     (6) 1346061  
  1758   16.9  2.6 10.3  chr18             21577775 21577803 (29445675) C DNA-8-9_DR        DNA/hAT-Ac           (1258)   2461    2282 1346062  
  2503    9.6  2.2  1.1  chr18             21577804 21578170 (29445308) + hAT-N137_DR       DNA/hAT-Ac             2335   2705   (866) 1346063  
  1758   16.9  2.6 10.3  chr18             21578171 21578202 (29445276) C DNA-8-9_DR        DNA/hAT-Ac           (1258)   2281    2064 1346062  
   728    9.4  0.0  6.5  chr18             21578484 21578597 (29444881) + SINE3-1a          SINE/5S-Deu-L2           25    131   (439) 1346064  
  2469   15.1  3.0  0.9  chr18             21579734 21580173 (29443305) + TE-X-17_DR        Unknown                   4    452     (0) 1346065  
  2214   17.1  3.2  6.2  chr18             21580338 21580805 (29442673) + Copia-11B_DR-LTR  LTR/Gypsy?               14    468     (0) 1346066  
   243   20.3  0.0  3.1  chr18             21581662 21581727 (29441751) C ASAT_CY           Satellite             (138)    124      61 1346067  
  3661    9.4 20.4  0.1  chr18             21581731 21582371 (29441107) + Tc1-7_DR          DNA/TcMar-Tc1             1    771   (875) 1346068 *
  3703    7.5  4.2  0.2  chr18             21582364 21582883 (29440595) + Tc1-7_DR          DNA/TcMar-Tc1          1106   1646     (0) 1346069  
   202   27.1  0.0  0.0  chr18             21583671 21583718 (29439760) + ERV1-1-LTR_DR     LTR/ERV1                427    474   (104) 1346070  
   549   20.6  1.4  2.1  chr18             21583923 21584066 (29439412) C ASAT_CY           Satellite              (80)    182      40 1346071  
   320   23.4  1.8  2.8  chr18             21583971 21584080 (29439398) + DNAX-23_DR        DNA                    2885   2993  (8808) 1346072 *
   435    9.1  0.0  1.5  chr18             21584116 21584178 (29439300) C L2-5_DRe          LINE/L2                 (0)   2227    2166 1346073  
  5141   10.0 21.7  0.7  chr18             21584179 21585127 (29438351) C TDR23             DNA                     (0)   1147       1 1346074  
   631   14.2  0.8  5.3  chr18             21585148 21585266 (29438212) C L2-5_DRe          LINE/L2                (96)   2131    2018 1346073 *
   938   10.9  0.0 28.3  chr18             21585266 21585496 (29437982) C HarbingerN2_DR    DNA/PIF-Harbinger     (171)    503     324 1346075  
   232   28.1  2.4  3.6  chr18             21585443 21585527 (29437951) C MuDR-2N1_DR       DNA/MULE-MuDR        (5016)   7209    7126 1346076 *
   227   16.9  3.0  3.0  chr18             21585526 21585592 (29437886) + CryptonV-3_DR     DNA/Crypton-V           902    968 (22485) 1346077 *
   804   14.8  1.8  1.8  chr18             21585534 21585698 (29437780) C EnSpm-N13_DR      DNA/CMC-EnSpm       (13945)   8204    8040 1346078 *
   998    4.6  0.0  2.3  chr18             21585554 21585686 (29437792) C Merlin-1_DR       DNA/Merlin           (8343)   2184    2055 1346079  
  2336    4.8  1.3  0.0  chr18             21585687 21585995 (29437483) + TDR16             DNA/Merlin                1    313     (0) 1346080  
   300   10.0 11.5  1.5  chr18             21585946 21586006 (29437472) C DNA2-8_DR         DNA/CMC-EnSpm         (755)   3652    3586 1346081 *
  2284    9.6  0.0  0.6  chr18             21585996 21586351 (29437127) + Mariner-N38_DR    DNA/TcMar-Tc1           113    466    (81) 1346082 *
  3391    9.0  8.3  2.2  chr18             21586351 21586951 (29436527) C Merlin-1_DR       DNA/Merlin           (8331)   2196    1560 1346083  
  2264   17.2 20.3  4.9  chr18             21586352 21586816 (29436662) + DNAX-25B_DR       DNA/Zisupton           1312   2253  (1285) 1346084 *
   305   11.2 21.2  0.0  chr18             21586882 21586961 (29436517) + Zisupton-6_DR     DNA/Zisupton           1228   1324 (20792) 1346085 *
   339    6.8  1.6  5.0  chr18             21586907 21586968 (29436510) + EnSpm-6N1_DR      DNA/CMC-EnSpm          1492   1551  (7685) 1346086  
   330   14.9 11.1  3.1  chr18             21586952 21587041 (29436437) + DNAX-16_DR        DNA                     323    419     (4) 1346087 *
   242   25.6  1.6  3.1  chr18             21586969 21587035 (29436443) C ENSPM-6_DR        DNA/CMC-EnSpm       (19242)  13374   13248 1346088 *
  1406    4.8 10.9  0.0  chr18             21588116 21588325 (29435153) + TDR20             DNA/Merlin                2    234     (5) 1346089  
  2637   16.2  5.0  4.0  chr18             21588514 21589156 (29434322) + DNA6-1_DR         DNA/hAT-hAT5            153    801   (348) 1346090  
  1627   13.7  6.7  3.0  chr18             21589156 21589515 (29433963) + Mariner-N38_DR    DNA/TcMar-Tc1           174    546     (1) 1346091 *
   214   16.2  0.0  0.0  chr18             21589487 21589523 (29433955) C hAT-N21B_DR       DNA/hAT-Ac            (557)    744     708 1346092 *
  1582   17.7  5.4  5.9  chr18             21589635 21590025 (29433453) + DNA9-3_DR         DNA/MULE-MuDR?         1274   1662  (9717) 1346093 *
  2383    8.8  4.5  0.8  chr18             21589677 21590029 (29433449) C SINE2-4_DR        SINE/tRNA-V-RTE         (1)    370       5 1346094  
   855    9.2 12.7  2.4  chr18             21591901 21592089 (29431389) C Crack-3_DR        LINE/L2                 (6)   3714    3507 1346095  
   250   22.6  7.1  9.1  chr18             21592056 21592080 (29431398) C CryptonV-N4_DR    DNA/Crypton-V        (8372)   5121    5099 1346096 *
  1684    8.0  0.4  3.0  chr18             21592081 21592352 (29431126) C Mariner-N38_DR    DNA/TcMar-Tc1           (0)    547     283 1346097 *
  2026    8.5  2.3  0.0  chr18             21592336 21592640 (29430838) + TDR16             DNA/Merlin                2    313     (0) 1346098  
  1162    6.5  0.0  0.0  chr18             21592641 21592792 (29430686) C Mariner-N38_DR    DNA/TcMar-Tc1         (245)    302     151 1346099  
   682   23.6  2.3 10.0  chr18             21592641 21592679 (29430799) C Dada-U1A_DR       DNA/Dada             (7540)   3439    3120 1346100 *
   365   12.7  0.0  0.0  chr18             21592740 21592802 (29430676) C hAT-N145_DR       DNA/hAT-Ac            (743)    848     786 1346101  
   239   14.8  0.0  8.8  chr18             21592747 21592820 (29430658) C Helitron-4_DR     RC/Helitron         (18145)  13723   13656 1346102 *
  2445   12.3  7.8  0.4  chr18             21592799 21593223 (29430255) C Crack-3_DR        LINE/L2               (240)   3480    3025 1346103  
  1151   17.8  0.8  5.9  chr18             21593339 21593377 (29430101) C EnSpm-6N1_DR      DNA/CMC-EnSpm        (5383)   3853    3827 1346104  
  1424   11.1 10.6 24.6  chr18             21593378 21593794 (29429684) + SINE2-4_DR        SINE/tRNA-V-RTE           1    370     (1) 1346105  
   356   16.2 33.6  1.1  chr18             21593677 21593813 (29429665) + DNA8-25_DR        DNA                    2014   2194  (1773) 1346106 *
   456   23.7  2.5  1.6  chr18             21593797 21593916 (29429562) + hAT-N127_DR       DNA/hAT-Charlie        7287   7407  (2909) 1346107  
   230   10.4  0.0  6.2  chr18             21594045 21594095 (29429383) C DNA8-10_DR        DNA/hAT-Ac            (163)   3855    3808 1346108  
   355   26.5  2.5  3.9  chr18             21594167 21594182 (29429296) C Helitron-2_DR     RC/Helitron          (3561)  23851   23779 1346109  
   441   18.8  0.8 11.4  chr18             21594183 21594308 (29429170) + EnSpm-N59_DR      DNA/CMC-EnSpm?         2293   2406  (1263) 1346110 *
   664   14.5  1.6  0.8  chr18             21594199 21594323 (29429155) C SINE2-5_DR        SINE/tRNA-V-RTE         (5)    277     152 1346111  
   355   26.5  2.5  3.9  chr18             21594309 21594323 (29429155) C Helitron-2_DR     RC/Helitron          (3561)  23778   23697 1346109 *
   450   21.9  2.0  2.7  chr18             21594324 21594348 (29429130) + Helitron-4_DR     RC/Helitron           16330  16478 (15390) 1346112  
   425    8.8  0.0  0.0  chr18             21595184 21595240 (29428238) C DNA-3-2B_DR       DNA                     (0)    832     776 1346113  
   255   21.6  6.4 27.8  chr18             21595237 21595346 (29428132) C hAT-N194_DR       DNA/hAT-Charlie       (847)    955     638 1346114 *
   352   23.6  4.3 21.5  chr18             21595347 21595646 (29427832) C DNA-3-2B_DR       DNA                   (255)    577     321 1346113  
  1365   12.1 10.0  2.3  chr18             21595647 21595925 (29427553) + Kolobok-N3_DR     DNA/Kolobok-T2?           1    300    (70) 1346115  
  2654   11.4 13.4  0.0  chr18             21595951 21596397 (29427081) C LOOPERN4_DR       DNA/PiggyBac           (10)    907     401 1346116  
  2667   15.0  1.7  2.1  chr18             21596408 21597060 (29426418) C EnSpm-N5B_DR      DNA/CMC-EnSpm         (640)    652      10 1346117  
  1436   13.7  6.7  5.3  chr18             21597065 21597380 (29426098) C LOOPERN4_DR       DNA/PiggyBac          (533)    384      65 1346116  
  1032   21.3 10.9  1.0  chr18             21597404 21597687 (29425791) C DNA-3-2B_DR       DNA                   (507)    325      14 1346113  
   245   23.6  6.9  0.0  chr18             21598904 21598975 (29424503) C Mariner-N38_DR    DNA/TcMar-Tc1          (14)    533     457 1346118  
   339   22.6  7.0  2.2  chr18             21599002 21599087 (29424391) C EnSpm-N48B_DR     DNA/CMC-EnSpm        (4289)   2670    2581 1346119 *
  2221   15.0  0.3  4.4  chr18             21599027 21599402 (29424076) + SINE2-4_DR        SINE/tRNA-V-RTE           8    368     (3) 1346120  
   792   14.9  9.6  1.6  chr18             21599251 21599427 (29424051) C MuDR-2_DR         DNA/MULE-MuDR        (4916)  19017   18827 1346121 *
   926    9.7  0.0  4.8  chr18             21599279 21599430 (29424048) C DNA9-6_DR         DNA                  (3305)   4579    4435 1346122  
   203   23.4  9.4  1.9  chr18             21599455 21599550 (29423928) + Zisupton-6_DR     DNA/Zisupton          20937  21039  (1077) 1346123 *
   340   13.8 30.9  0.0  chr18             21599466 21599585 (29423893) + Ginger1-2_DR      DNA/Ginger-1           2994   3151  (3471) 1346124  
  6260   11.5  9.2  4.1  chr18             21599586 21600720 (29422758) C Kolobok-N2B_DR    DNA/Kolobok-T2          (0)   1190       1 1346125  
   242   14.0  8.6  1.6  chr18             21600721 21600778 (29422700) + EnSpm-N13_DR      DNA/CMC-EnSpm          8053   8114 (14035) 1346126 *
   268   21.0  1.2  4.9  chr18             21600737 21600821 (29422657) C Mariner-6_DR      DNA/TcMar-Tc1        (1533)     96      15 1346127  
   247   21.8 12.5  1.0  chr18             21601024 21601111 (29422367) + EnSpm-6N1_DR      DNA/CMC-EnSpm          7302   7399  (1837) 1346128 *
   428   17.8 10.0  0.0  chr18             21601034 21601123 (29422355) + ASAT_CY           Satellite                75    173    (89) 1346129  
   209    7.4  0.0  0.0  chr18             21601128 21601154 (29422324) + DNA6-1B_DR        DNA/hAT-hAT5             15     41   (795) 1346130 *
  4095    8.0 12.5  3.8  chr18             21601138 21601849 (29421629) + DNA6-1B_DR        DNA/hAT-hAT5             65    836     (0) 1346131  
   275   19.5  0.0  0.0  chr18             21602461 21602537 (29420941) + Harbinger-5_DR    DNA/PIF-Harbinger       677    753  (5906) 1346132 *
   286   11.1  1.9  0.0  chr18             21602493 21602546 (29420932) C DNA-N43_DR        DNA/TcMar-Fot1        (475)    579     525 1346133  
   236   16.7  5.3  4.0  chr18             21602547 21602567 (29420911) C Helitron-2_DR     RC/Helitron         (21338)   6074    5999 1346134  
   456   18.3 14.8  3.6  chr18             21602828 21603003 (29420475) C TDR23             DNA                   (468)    679     485 1346135  
   351   28.7  2.3  0.8  chr18             21603016 21603145 (29420333) C TDR23             DNA                   (733)    414     283 1346135  
   215    6.9  0.0  0.0  chr18             21603160 21603188 (29420290) C piggyBac-N13B_DR  DNA/PiggyBac          (399)   1002     974 1346136  
   515   28.4  4.8  6.9  chr18             21603375 21603624 (29419854) C Kolobok-N10_DR    DNA/Kolobok           (335)    308      64 1346137  
   766   14.0  2.2 11.2  chr18             21603944 21604128 (29419350) C Kolobok-N1_DR     DNA/Kolobok-T2?         (0)    799     630 1346138  
  3345    8.4  4.5  2.0  chr18             21604150 21604632 (29418846) C TDR8B             DNA/hAT-Ac            (392)    571      77 1346139  
   743   16.2 11.5  1.5  chr18             21604765 21604946 (29418532) C Kolobok-N1_DR     DNA/Kolobok-T2?       (577)    222      23 1346138  
   236    8.8  2.9  0.0  chr18             21605523 21605556 (29417922) + Merlin-2_DR       DNA/Merlin             3223   3257 (10664) 1346140 *
  2322   11.3  2.4 10.5  chr18             21605553 21606087 (29417391) + Merlin-2_DR       DNA/Merlin             3610   4105  (9816) 1346141  
   301   21.2  0.0 17.9  chr18             21606074 21606095 (29417383) C DNA7-N2_DR        DNA/hAT-hAT6          (298)   1716    1709 1346142 *
  2582    7.0  1.1  3.3  chr18             21606096 21606465 (29417013) + SINE2-3_DR        SINE/tRNA-V-RTE           1    362     (6) 1346143  
  1308   16.4  0.3 10.7  chr18             21606190 21606509 (29416969) C DNA-2-32_DR       DNA/CMC-EnSpm?       (4735)   4047    3758 1346144 *
   206   10.0  0.0  0.0  chr18             21606482 21606521 (29416957) + (TTCA)n           Simple_repeat             4     43     (0) 1346145 *
   207    5.4 13.5  0.0  chr18             21606575 21606611 (29416867) C Helitron-N3_DR    RC/Helitron          (1439)   1577    1536 1346146  
   381   17.0 22.0  0.0  chr18             21606620 21606719 (29416759) + CryptonV-3_DR     DNA/Crypton-V          1011   1132 (22321) 1346147  
   234   20.9  6.0  0.0  chr18             21606670 21606736 (29416742) + EnSpm-N36B_DR     DNA/CMC-EnSpm          2742   2812   (604) 1346148 *
  4737    8.6  2.5  0.6  chr18             21606712 21607402 (29416076) C DIRS-N2_DR        LTR/Ngaro            (1540)   4489    3786 1346149  
   841    7.3  3.8  4.5  chr18             21607442 21607598 (29415880) C TDR16             DNA/Merlin             (18)    295     140 1346150  
   511   21.9  4.6 11.4  chr18             21607549 21607744 (29415734) C Helitron-2_DR     RC/Helitron          (3546)  23866   23683 1346151 *
  1724   14.6 13.5  1.1  chr18             21607589 21607914 (29415564) C DNA8-17_DR        DNA/hAT-Tip100        (139)   1674    1309 1346152  
   387   16.4  7.9 10.4  chr18             21607599 21607611 (29415867) + TE-X-13_DR        Unknown                1467   1589   (836) 1346153 *
   464   19.8  6.0  0.8  chr18             21607840 21607956 (29415522) + EnSpm-N11_DR      DNA/CMC-EnSpm          2899   3021  (2332) 1346154  
   353   17.2  0.0 10.0  chr18             21607920 21608029 (29415449) + Dada-U1A_DR       DNA/Dada               3303   3402  (7577) 1346155 *
   236   24.7  9.4  0.0  chr18             21607964 21608048 (29415430) + TDR16             DNA/Merlin              221    313     (0) 1346156 *
   237   15.4  1.9  0.0  chr18             21608108 21608159 (29415319) + DNAX-25B_DR       DNA/Zisupton           2204   2256  (1282) 1346157  
   357   18.7  6.4  2.6  chr18             21608275 21608384 (29415094) + hAT-N142_DR       DNA/hAT?                337    450   (986) 1346158 *
  1052    8.0  0.7  2.6  chr18             21608291 21608445 (29415033) C EnSpm-N37_DR      DNA/CMC-EnSpm        (6163)    484     333 1346159 *
  2788    4.7  0.0  1.9  chr18             21608312 21608680 (29414798) C HE2_DR            SINE/tRNA-V-RTE         (0)    363       2 1346160  
  1286    6.3  1.0  2.6  chr18             21608717 21608911 (29414567) C Mariner-N38_DR    DNA/TcMar-Tc1         (355)    192       1 1346161  
   322   20.0  0.0 10.5  chr18             21608828 21608922 (29414556) + hAT5-N2_DR        DNA/hAT-hAT5            820    905  (1680) 1346162 *
   212   13.5 11.5  3.0  chr18             21608874 21608934 (29414544) + hAT-N21B_DR       DNA/hAT-Ac             1181   1246    (55) 1346163 *
  3399   12.5  6.9 22.5  chr18             21608912 21609880 (29413598) C LOOPERN5_DR       DNA/Kolobok-T2        (391)    846       1 1346164  
  8104    8.9  4.7  0.5  chr18             21610761 21611936 (29411542) C TC1DR3            DNA/TcMar-Tc1           (0)   1225       1 1346165  
   830    6.5  0.0  0.0  chr18             21612090 21612197 (29411281) C TDR12             DNA                     (1)    241     134 1346166  
   359   23.4  5.2  2.0  chr18             21612289 21612384 (29411094) + Harbinger-N19_DR  DNA/PIF-Harbinger       447    545    (78) 1346167  
   333   23.1  8.9  9.3  chr18             21613238 21613287 (29410191) + IS3EU-1_DR        DNA/IS3EU              3923   4178  (4525) 1346168 *
   748   23.1  3.3  0.5  chr18             21613256 21613468 (29410010) C ANGEL             DNA/Kolobok            (54)    255      37 1346169  
   432   28.1  6.8  1.8  chr18             21613288 21613494 (29409984) C DNA2-8_DR         DNA/CMC-EnSpm        (2695)   1712    1496 1346170 *
  6738   12.1  2.0  5.6  chr18             21613503 21614706 (29408772) C Harbinger-4N1B_DR DNA/PIF-Harbinger       (0)   1163       1 1346171  
  1033   16.1 15.1  0.8  chr18             21614711 21614935 (29408543) + Kolobok-N3_DR     DNA/Kolobok-T2?           1    257   (113) 1346172  
   284   14.8 12.1  2.2  chr18             21615004 21615086 (29408392) + TDR20             DNA/Merlin               25    115   (124) 1346173  
   270   12.8  0.0  4.3  chr18             21615892 21615940 (29407538) C CryptonV-N4_DR    DNA/Crypton-V        (8379)   5114    5068 1346174 *
  3564    5.8  3.6  1.0  chr18             21615912 21616416 (29407062) C Mariner-N38_DR    DNA/TcMar-Tc1           (0)    547      30 1346175  
   711    7.4 13.8  0.7  chr18             21616308 21616430 (29407048) + CryptonV-N4_DR    DNA/Crypton-V          4960   5098  (8395) 1346176 *
   203   18.4 13.8  5.1  chr18             21616343 21616385 (29407093) C Ginger1-2_DR      DNA/Ginger-1         (3645)   2977    2863 1346177 *
   399   11.1  3.2  0.0  chr18             21616386 21616448 (29407030) + EnSpm-N48B_DR     DNA/CMC-EnSpm          1818   1882  (5077) 1346178  
  1111   11.8 36.7  0.2  chr18             21617025 21617348 (29406130) C TDR24             DNA                     (2)    442       1 1346179  
   235   27.5  2.1  2.1  chr18             21617415 21617507 (29405971) + Helitron-2_DR     RC/Helitron           23580  23672  (3740) 1346180 *
   245   13.7 14.5  3.6  chr18             21617444 21617519 (29405959) C EnSpm-21_DR       DNA/CMC-EnSpm        (2901)   6249    6166 1346181  
   287    9.5  0.0  3.2  chr18             21617715 21617779 (29405699) + DNA-TA-4_DR       DNA/TcMar              1412   1474  (8321) 1346182  
   272    9.4  0.0  0.0  chr18             21617733 21617796 (29405682) C hAT-N36B_DR       DNA/hAT              (1151)    232     169 1346183 *
   272   12.5  0.0  0.0  chr18             21617736 21617807 (29405671) + hAT-N159_DR       DNA/hAT-Ac             1570   1641   (181) 1346184  
   222   13.5  2.7  0.0  chr18             21618606 21618642 (29404836) + EnSpm-N40_DR      DNA/CMC-EnSpm          2589   2626  (2768) 1346185 *
   259   13.2  7.5  0.0  chr18             21618621 21618673 (29404805) + ANGEL             DNA/Kolobok               1     57   (252) 1346186  
  2370   12.8  4.9  0.9  chr18             21618695 21619119 (29404359) C hAT-N45C_DR       DNA/hAT?              (401)    836     395 1346187  
   215    4.0  0.0  0.0  chr18             21619284 21619308 (29404170) C hAT-N45C_DR       DNA/hAT?              (844)    393     369 1346187  
  1126   12.7  4.2  2.0  chr18             21619310 21619502 (29403976) C hAT-N186_DR       DNA/hAT?                (0)    702     506 1346188  
   389   11.3  0.0  1.6  chr18             21619499 21619561 (29403917) C hAT-N186_DR       DNA/hAT?              (637)     65       4 1346188 *
  2181   15.9  1.9  6.3  chr18             21619576 21620037 (29403441) + MuDR-N1_DR        DNA/MULE-MuDR           454    896     (0) 1346189  
   415   17.1  7.3  4.4  chr18             21620038 21620135 (29403343) C hAT-N134_DR       DNA/hAT?              (136)    929     829 1346190 *
   488   13.1  9.1  0.0  chr18             21620045 21620143 (29403335) + ANGEL             DNA/Kolobok             125    232    (77) 1346191  
   480   19.5  9.3  5.1  chr18             21620144 21620195 (29403283) + DNA2-8_DR         DNA/CMC-EnSpm          1615   1771  (2636) 1346192  
   723   17.2  8.2  1.9  chr18             21620937 21621131 (29402347) + hAT-N171_DR       DNA/hAT-hAT5              1    207   (555) 1346193  
   687    7.4  0.0  1.1  chr18             21621155 21621250 (29402228) C Tc1-6_DR          DNA/TcMar-Tc1        (1108)     95       1 1346194  
   821   11.2 17.4  7.1  chr18             21621275 21621504 (29401974) + DNA-5-8F_DR       DNA/hAT-hAT5            218    469     (1) 1346195  
   884   17.1 16.2  0.7  chr18             21621512 21621758 (29401720) C Dada-U1A_DR       DNA/Dada             (7248)   3731    3447 1346196  
   832   12.4  3.5  0.0  chr18             21621801 21621945 (29401533) C DNA-TA-2_DR       DNA/CMC-EnSpm           (0)    196      47 1346197  
  2759    6.6  0.3  0.5  chr18             21621947 21622314 (29401164) + SINE2-3_DR        SINE/tRNA-V-RTE           1    367     (1) 1346198  
   898   14.9  0.0  2.0  chr18             21622180 21622330 (29401148) + EnSpm-17_DR       DNA/CMC-EnSpm          2829   2976  (6300) 1346199 *
   748   12.7  4.1  3.4  chr18             21622631 21622777 (29400701) C DNA13TA1_DR       DNA/TcMar-Tc1          (29)    289     142 1346200  
   648   23.2 12.1  0.5  chr18             21622746 21622789 (29400689) C MuDR-2_DR         DNA/MULE-MuDR        (3634)  20299   20235 1346201 *
  1844    7.6 21.9  0.3  chr18             21622790 21623104 (29400374) + HE1_DR1           SINE/tRNA-V-RTE           1    383    (19) 1346202  
   479   19.7  8.5  2.2  chr18             21623099 21623228 (29400250) C DNA13TA1_DR       DNA/TcMar-Tc1         (180)    138       1 1346200 *
  1130   11.1 10.6  4.8  chr18             21623335 21623589 (29399889) + DNA-N24_DR        DNA                     178    446   (531) 1346203  
   281   10.4 11.6  2.7  chr18             21623600 21623668 (29399810) C Helitron-N3_DR    RC/Helitron           (211)   2805    2731 1346204  
   340   18.3  6.1  0.0  chr18             21623688 21623769 (29399709) C L2-33_DRe         LINE/L2               (134)   1314    1228 1346205  
  1132   14.3  1.4  0.0  chr18             21623773 21623988 (29399490) C I-3_DR            LINE/I                  (0)   5426    5208 1346206  
  6368    6.3  6.8  1.2  chr18             21624069 21624996 (29398482) + HATN3B_DR         DNA/hAT-Tip100            1    979     (0) 1346207  
   241   19.4  0.0  0.0  chr18             21625254 21625315 (29398163) + Rex1-31_DRe       LINE/Rex-Babar         3046   3107   (426) 1346208 *
   255    7.1 10.7  0.0  chr18             21625274 21625329 (29398149) C Ginger1-2_DR      DNA/Ginger-1         (1578)   5044    4983 1346209  
  2259   10.9  7.5  3.1  chr18             21625584 21625982 (29397496) + hAT-N137_DR       DNA/hAT-Ac             2290   2705   (866) 1346210  
   592   20.7 11.5  1.9  chr18             21625812 21626003 (29397475) + SAT-26_DR         Satellite              2069   2278  (1605) 1346211 *
   679   13.2  0.0  0.0  chr18             21626120 21626141 (29397337) + L1-60_DR          LINE/L1                 270    291  (5386) 1346212  
  1587    5.2  0.0  0.0  chr18             21626142 21626333 (29397145) + HATN4_DR          DNA/hAT-Charlie           1    192     (0) 1346213  
   595   29.9  1.8  3.3  chr18             21626226 21626334 (29397144) + DNA2-16_DR        DNA                   13824  14035  (4016) 1346214 *
   353   12.2 23.2  0.8  chr18             21626356 21626454 (29397024) + Harbinger-N22_DR  DNA/PIF-Harbinger       223    343     (2) 1346215  
  2065   15.5  3.4 14.4  chr18             21626455 21626490 (29396988) + MuDR-2_DR         DNA/MULE-MuDR         15815  16332  (7596) 1346216  
  3599    7.8  2.0  1.1  chr18             21626491 21627032 (29396446) + Mariner-N38_DR    DNA/TcMar-Tc1             1    547     (0) 1346217  
   234   13.2  1.8  3.7  chr18             21626990 21627044 (29396434) C CryptonV-3_DR     DNA/Crypton-V       (22472)    981     928 1346218 *
   224   23.2  1.4  0.0  chr18             21627045 21627058 (29396420) + Dada-tL_DR        DNA/Dada               2312   2381  (8026) 1346219  
  2004   12.9 14.5  0.6  chr18             21627570 21628044 (29395434) + TDR7              DNA                       1    541     (0) 1346220  
   752   16.0  6.3  8.5  chr18             21628257 21628508 (29394970) C L2-4_DRe          LINE/L2                 (8)   3599    3353 1346221  
  3663   16.4 11.9  5.7  chr18             21628532 21629448 (29394030) C IS3EU-4_DR        DNA/IS3EU            (2859)  12170   11200 1346222  
  1003   21.1  3.2  1.0  chr18             21629435 21629737 (29393741) C L2-4_DRe          LINE/L2               (249)   3358    2857 1346221 *
   212   20.8  4.8 13.0  chr18             21630269 21630351 (29393127) + SAT-23_DR         Satellite              2802   2878  (1826) 1346223  
   207   14.5  6.5  0.0  chr18             21630532 21630559 (29392919) C EnSpm-N40B_DR     DNA/CMC-EnSpm        (4454)   1053     988 1346224  
   223   14.7  0.0  0.0  chr18             21630560 21630591 (29392887) + DNA8-20_DR        DNA/hAT               12731  12762  (8026) 1346225  
   733   12.2  4.7  0.7  chr18             21630592 21630740 (29392738) C DNA-N24_DR        DNA                     (0)    977     823 1346226  
   521   10.8 20.0  3.3  chr18             21630734 21630838 (29392640) + TDR19C            DNA/hAT-Charlie         196    317    (79) 1346227 *
   337   17.3  3.6  3.6  chr18             21630764 21630847 (29392631) + DNA8-26_DR        DNA                    1585   1668  (2862) 1346228 *
   894   10.4  0.0  7.7  chr18             21630885 21631051 (29392427) + DNA-2-13_DR       DNA                       1    155   (675) 1346229  
  9114    7.9  5.5  0.1  chr18             21631056 21632337 (29391141) + TZF28B            DNA/TcMar-Tc1             1   1352   (262) 1346230  
   273    0.0  0.0  0.0  chr18             21632337 21632369 (29391109) + EnSpm-N44_DR      DNA/CMC-EnSpm          4167   4199  (4453) 1346231 *
   661    8.4  3.2  4.1  chr18             21632388 21632511 (29390967) C DNA-2-13_DR       DNA                     (3)    827     705 1346232  
   236   11.4  0.0  6.8  chr18             21632485 21632531 (29390947) + EnSpm-N44_DR      DNA/CMC-EnSpm          4534   4577  (4075) 1346233 *
   662   11.6  2.1  0.0  chr18             21632527 21632621 (29390857) + HE1_DR1           SINE/tRNA-V-RTE         263    359    (43) 1346234  
   628   15.4  5.5  0.0  chr18             21632531 21632640 (29390838) C Merlin-1_DR       DNA/Merlin           (6076)   4451    4336 1346235 *
   283   14.3 24.5  0.0  chr18             21632634 21632731 (29390747) C DNA-N24_DR        DNA                   (855)    122       1 1346236 *
   486   20.7  8.1  0.7  chr18             21632641 21632666 (29390812) + DNA6-6_DR         DNA                    4448   4593  (6688) 1346237  
  2721   14.3  1.4  5.5  chr18             21632821 21633332 (29390146) C DIRS-1-LTR_DR     LTR/Ngaro             (130)    492       1 1346238  
  1666    9.3  2.3  0.0  chr18             21634505 21634762 (29388716) C DNA15TA1_DR       DNA/CMC-EnSpm         (178)    264       1 1346239  
  2164   10.9 11.7  1.9  chr18             21634822 21635308 (29388170) + Mariner-N31_DR    DNA/TcMar-Tc1             1    534     (6) 1346240  
   220   14.3  0.0  0.0  chr18             21635478 21635512 (29387966) + DNA-N46_DR        DNA                     484    518    (19) 1346241  
   234   11.7  6.6  1.6  chr18             21635524 21635584 (29387894) C EnSpm-N13_DR      DNA/CMC-EnSpm       (16297)   5852    5789 1346242  
  1285    9.3  7.5  5.2  chr18             21635592 21635817 (29387661) + TDR20             DNA/Merlin                1    231     (8) 1346243  
   544   18.8  6.0  3.9  chr18             21635881 21636072 (29387406) + TDR7              DNA                     296    491    (50) 1346244  
   694    7.6  0.0  0.0  chr18             21636073 21636177 (29387301) C TDR23             DNA                     (0)   1147    1043 1346245  
  3609   10.8 31.3  0.4  chr18             21636196 21636939 (29386539) C DNA-3-2_DR        DNA/PIF-Harbinger       (0)    973       1 1346246  
  1281   14.8  1.4  0.5  chr18             21636940 21637150 (29386328) C TDR23             DNA                   (141)   1006     794 1346245 *
  2874   12.2  7.0  4.4  chr18             21637148 21637705 (29385773) C TDR23             DNA                   (559)    588      17 1346245  
   361   20.4 15.9  3.4  chr18             21638824 21638842 (29384636) + EnSpm-N13_DR      DNA/CMC-EnSpm         13508  13655  (8494) 1346247  
   398   15.7 14.2  4.0  chr18             21638843 21638955 (29384523) C ANGEL             DNA/Kolobok            (24)    285     162 1346248 *
   461   26.5  5.6  6.8  chr18             21638924 21639101 (29384377) + DNA-2-32_DR       DNA/CMC-EnSpm?         2434   2609  (6173) 1346249 *
  2816    9.7  0.2  2.9  chr18             21638951 21639373 (29384105) + hAT-N137_DR       DNA/hAT-Ac             2331   2742   (829) 1346250  
   555   22.6  3.5  2.9  chr18             21639340 21639512 (29383966) C ANGEL             DNA/Kolobok           (135)    174       1 1346251 *
   634   12.5  5.8  0.0  chr18             21639514 21639617 (29383861) C hAT-N175_DR       DNA/hAT-hAT5            (0)    710     601 1346252  
   830   17.3 15.8  2.4  chr18             21639660 21639919 (29383559) C hAT-N175_DR       DNA/hAT-hAT5          (416)    294       1 1346252  
  1103    8.6  2.4  1.8  chr18             21640369 21640534 (29382944) + TE-X-21_DR        Unknown                   7    173     (9) 1346253  
   461   22.5  5.4  0.0  chr18             21640536 21640646 (29382832) C HARBINGERN3B_DR   DNA/PIF-Harbinger       (2)   1082     966 1346254  
   217   17.1  0.0  0.0  chr18             21640682 21640716 (29382762) + DNA-X-15_DR       DNA                       2     36  (1591) 1346255  
   310   19.6 15.4  0.6  chr18             21640753 21640901 (29382577) + DNA-X-15_DR       DNA                     238    408  (1219) 1346256  
  4907   10.2  4.1  6.0  chr18             21640902 21641732 (29381746) + DNA-X-2_DR        DNA                       1    816     (0) 1346257  
   210   15.1  0.0 13.0  chr18             21641734 21641794 (29381684) + DNA-X-15_DR       DNA                     403    456  (1171) 1346258  
   662   14.7  9.0  2.2  chr18             21641878 21642044 (29381434) + DNA-X-15_DR       DNA                     487    664   (963) 1346259  
  1084   24.3 22.2  0.9  chr18             21642763 21643290 (29380188) C TC1DR3            DNA/TcMar-Tc1         (559)    666      28 1346260  
   355   22.4  2.6  0.0  chr18             21643293 21643368 (29380110) + Harbinger-N16_DR  DNA/PIF-Harbinger        10     87  (3319) 1346261 *
   438   20.6  0.0  4.9  chr18             21643353 21643459 (29380019) C CryptonV-N5_DR    DNA/Crypton-V       (19720)   4817    4716 1346262 *
   943   14.8  0.0  0.0  chr18             21643365 21643506 (29379972) + EnSpm-N48B_DR     DNA/CMC-EnSpm           753    894  (6065) 1346263  
  5981    9.3  4.5  0.3  chr18             21643509 21644362 (29379116) + TC1DR3            DNA/TcMar-Tc1           288   1176    (49) 1346264  
   304   26.0  3.0  3.0  chr18             21644580 21644714 (29378764) + Harbinger-N16_DR  DNA/PIF-Harbinger      3270   3404     (2) 1346265  
   446   20.7  0.0  0.0  chr18             21646489 21646575 (29376903) + Harbinger-N20_DR  DNA/PIF-Harbinger?      148    234     (2) 1346266  
   414   20.7  2.3  0.0  chr18             21646607 21646693 (29376785) + Harbinger-N20_DR  DNA/PIF-Harbinger?      146    234     (2) 1346267  
   409   19.5  1.2  1.2  chr18             21646727 21646809 (29376669) + Harbinger-N20_DR  DNA/PIF-Harbinger?      148    230     (6) 1346268  
   385   23.8  0.0  0.0  chr18             21646850 21646933 (29376545) + Harbinger-N20_DR  DNA/PIF-Harbinger?      151    234     (2) 1346269  
   421   23.0  0.0  0.0  chr18             21646957 21647043 (29376435) + Harbinger-N20_DR  DNA/PIF-Harbinger?      148    234     (2) 1346269  
   488   18.0  0.0  0.0  chr18             21647075 21647163 (29376315) + Harbinger-N20_DR  DNA/PIF-Harbinger?      146    234     (2) 1346270  
   309   12.5  0.0  0.0  chr18             21647209 21647256 (29376222) C Harbinger-N20_DR  DNA/PIF-Harbinger?     (41)    195     148 1346271  
  2651   10.1  1.8 18.5  chr18             21649019 21649590 (29373888) C HATN6_DR          DNA/hAT-Ac              (0)   1011     521 1346272  
  1375   22.6 11.6  7.9  chr18             21649591 21649700 (29373778) C CryptonV-N2_DR    DNA/Crypton-V       (13979)   2659    1955 1346273  
  2742    9.8  9.0  6.0  chr18             21649873 21650504 (29372974) C DNA-5-8C_DR       DNA/hAT-hAT5           (41)    650       1 1346274  
   232   20.7  4.0 11.1  chr18             21650505 21650547 (29372931) C EnSpm-N10_DR      DNA/CMC-EnSpm        (2668)   6640    6606 1346275  
   384   24.6  6.6  3.9  chr18             21650638 21650789 (29372689) + hAT-N134_DR       DNA/hAT?                734    889   (176) 1346276 *
   974   21.2  7.0  0.7  chr18             21650656 21650911 (29372567) + ANGEL             DNA/Kolobok               9    280    (29) 1346277  
   327   29.4  7.0  3.0  chr18             21650790 21650856 (29372622) + EnSpm-17_DR       DNA/CMC-EnSpm          3207   3418  (5858) 1346278 *
   338   24.5  0.0  7.3  chr18             21650794 21650914 (29372564) C EnSpm-N47B_DR     DNA/CMC-EnSpm?         (14)   1418    1307 1346279  
   212   15.7  5.6  5.6  chr18             21650921 21650974 (29372504) + Mariner-N40_DR    DNA/TcMar-Tc1             1     54   (824) 1346280  
  1989   15.5  6.3  0.0  chr18             21651117 21651465 (29372013) + HarbingerN1_DR    DNA/PIF-Harbinger       273    643     (7) 1346281  
   227   20.4  5.0  1.0  chr18             21651489 21651514 (29371964) + DNA-2-32_DR       DNA/CMC-EnSpm?         5428   5530  (3252) 1346282  
   303    8.3  6.8  1.3  chr18             21651515 21651587 (29371891) + EnSpm-6N1_DR      DNA/CMC-EnSpm           912    988  (8248) 1346283 *
   406   15.2  0.0  0.0  chr18             21651537 21651615 (29371863) + DNA9-3_DR         DNA/MULE-MuDR?         9977  10055  (1324) 1346284 *
   625    5.6  0.0  0.0  chr18             21651548 21651654 (29371824) C DNA9-3_DR         DNA/MULE-MuDR?       (1898)   9481    9375 1346285  
   273    8.8  0.0  0.0  chr18             21651602 21651669 (29371809) + hAT-N48B_DR       DNA/hAT-Ac             1475   1542   (598) 1346286 *
  1045    5.9  0.7  0.7  chr18             21652481 21652617 (29370861) + SINE2-4_DR        SINE/tRNA-V-RTE         235    371     (0) 1346287  
   357   18.7  7.9  1.6  chr18             21652618 21652731 (29370747) C hAT-N21B_DR       DNA/hAT-Ac            (125)   1176    1056 1346288 *
  1018   10.2  1.2  3.0  chr18             21652618 21652652 (29370826) + EnSpm-6N1_DR      DNA/CMC-EnSpm          6276   6444  (2792) 1346289  
  3343   11.1  9.9  0.8  chr18             21652732 21653268 (29370210) C DNA-3-6_DR        DNA/Zator?              (0)    585       1 1346290  
   259   20.2  2.9 11.4  chr18             21653273 21653331 (29370147) C EnSpm-N36_DR      DNA/CMC-EnSpm         (423)   2802    2731 1346291  
   558   18.7  2.1  2.1  chr18             21653332 21653473 (29370005) C hAT-N21B_DR       DNA/hAT-Ac            (355)    946     805 1346288  
   259   20.2  2.9 11.4  chr18             21653474 21653505 (29369973) C EnSpm-N36_DR      DNA/CMC-EnSpm         (423)   2730    2690 1346291  
   203   16.3  7.0  0.0  chr18             21654192 21654234 (29369244) + DNA9-5_DR         DNA                    2397   2442  (2485) 1346292  
   495   15.6  0.0  3.1  chr18             21654845 21654943 (29368535) C Sola2-N3_DR       DNA/Sola-2           (1174)   1283    1188 1346293 *
  5688    9.0  1.6  0.0  chr18             21654870 21655645 (29367833) + TC1DR3            DNA/TcMar-Tc1           438   1225     (0) 1346294  
   501   17.3  6.7  0.0  chr18             21655646 21655675 (29367803) + Merlin-2_DR       DNA/Merlin             4902   4938  (8983) 1346295  
   317   13.5  0.0  0.0  chr18             21656834 21656885 (29366593) + L2-2_DRe          LINE/L2                4175   4226    (12) 1346296  
   269   17.5  8.6 10.6  chr18             21656891 21657006 (29366472) + HATN12_DR         DNA/hAT-Ac                1    113   (308) 1346297  
   480   16.5 11.9  0.0  chr18             21658573 21658681 (29364797) + Kolobok-N3_DR     DNA/Kolobok-T2?           1    122   (248) 1346298  
  2048   12.8  7.2  0.0  chr18             21658981 21659300 (29364178) + ENSPM-2N_DR       DNA/CMC-EnSpm             1    343  (1195) 1346299  
   845    8.7 20.0  0.0  chr18             21659301 21659450 (29364028) + hAT-N34B_DR       DNA/hAT-Ac                1    180   (662) 1346300 *
  1332   11.2  0.0  5.8  chr18             21659438 21659656 (29363822) + hAT-N34_DR        DNA/hAT-Ac              743    949     (0) 1346301  
   275   10.4 10.7  0.0  chr18             21659657 21659696 (29363782) + ENSPM-2N_DR       DNA/CMC-EnSpm           336    363  (1175) 1346302  
 14665    1.8  3.5  0.7  chr18             21659697 21661470 (29362008) + Harbinger-5N1_DR  DNA/PIF-Harbinger         1   1823     (0) 1346303  
   776   10.0  1.7  0.0  chr18             21661476 21661595 (29361883) + ENSPM-2N_DR       DNA/CMC-EnSpm           402    523  (1015) 1346304 *
  1122   10.4  4.9  5.9  chr18             21661490 21661693 (29361785) C hAT-N189_DR       DNA/hAT-Tip100        (500)    371     170 1346305 *
  1843   11.4 16.1  2.7  chr18             21661603 21662000 (29361478) + ENSPM-2N_DR       DNA/CMC-EnSpm           733   1182   (356) 1346306  
  2866    9.0 13.5  0.0  chr18             21662954 21663420 (29360058) C DNA-X-8_DR        DNA                     (0)    912     383 1346307  
   249   20.0  0.0  2.0  chr18             21663414 21663464 (29360014) C DNA-X-8_DR        DNA                   (862)     50       1 1346307 *
  1452    7.8  0.5  0.0  chr18             21663545 21663735 (29359743) + DNA-3-2_DR        DNA/PIF-Harbinger         1    192   (781) 1346308  
   804   12.2  0.7  5.0  chr18             21663742 21663887 (29359591) + DNA-3-2_DR        DNA/PIF-Harbinger       834    973     (0) 1346309  
   207   13.6 11.4  0.0  chr18             21664474 21664517 (29358961) + DNA-N43_DR        DNA/TcMar-Fot1          513    561   (493) 1346310  
   228   23.1  0.0  0.0  chr18             21665364 21665415 (29358063) C Kolobok-N15_DR    DNA/Kolobok            (23)    889     838 1346311  
   956    8.8  0.0  0.0  chr18             21665417 21665541 (29357937) C HarbingerN5_DR    DNA/PIF-Harbinger       (0)    861     737 1346312  
  1170    5.6  0.0  0.0  chr18             21665544 21665685 (29357793) C TDR19C            DNA/hAT-Charlie         (0)    396     255 1346313  
  2945   17.0  0.3  4.5  chr18             21665747 21666326 (29357152) C TDR8D             DNA                   (122)    557       1 1346314  
  1265   18.7 10.8  0.3  chr18             21666347 21666641 (29356837) C Kolobok-N15_DR    DNA/Kolobok           (584)    328       3 1346315  
   213   25.0  5.0  0.0  chr18             21667457 21667488 (29355990) C EnSpm-N10_DR      DNA/CMC-EnSpm        (1385)   7923    7888 1346316  
   336    5.8  0.4  0.0  chr18             21667489 21667538 (29355940) C DNA-5-8E_DR       DNA/hAT-hAT5            (0)    482     442 1346317  
   387   18.0  5.6  1.1  chr18             21668430 21668519 (29354959) + DNA-N33_DR        DNA                      10    103  (1600) 1346318  
   437   24.5  9.9  3.2  chr18             21668581 21668812 (29354666) + DNA-N33_DR        DNA                     930   1176   (527) 1346319  
  2170   11.9 10.4  0.0  chr18             21669801 21670186 (29353292) + Kolobok-N7_DR     DNA/Kolobok-T2          307    732   (444) 1346320 *
  3596   14.7  6.8  3.1  chr18             21670186 21670875 (29352603) + hAT-N167B_DR      DNA/hAT-Charlie         161    875   (698) 1346321  
   604   13.8 20.6  4.5  chr18             21671591 21671764 (29351714) C HATN12B_DR        DNA/hAT-Ac              (0)    695     495 1346322  
  2111   11.7  8.5 17.9  chr18             21671765 21672420 (29351058) C hAT-N58_DR        DNA/hAT-Ac              (0)    808     205 1346323  
   747   20.6  7.6  9.2  chr18             21672420 21672825 (29350653) C hAT-N126B_DR      DNA/hAT-Ac            (200)    400       1 1346324 *
  1220   13.9 10.0  0.8  chr18             21673100 21673339 (29350139) C hAT-N173_DR       DNA/hAT-Ac              (0)   1742    1481 1346325  
   953    9.2  2.1  0.0  chr18             21673337 21673477 (29350001) C hAT-N173_DR       DNA/hAT-Ac           (1596)    146       3 1346326 *
   209   15.6  2.1  4.3  chr18             21673520 21673566 (29349912) C DNA-N30_DR        DNA                   (245)    785     740 1346327  
   242   23.9  5.6  1.3  chr18             21674781 21674852 (29348626) C TDR8B             DNA/hAT-Ac            (143)    820     746 1346328  
   793   14.9 19.7  8.1  chr18             21675107 21675374 (29348104) C HATN12_DR         DNA/hAT-Ac              (0)    579     283 1346329  
  2316    8.7  3.3  0.8  chr18             21675375 21675733 (29347745) C hAT-N51_DR        DNA/hAT-Ac              (0)    368       1 1346330  
  1246   11.5 12.6  4.4  chr18             21675734 21675986 (29347492) C HATN12_DR         DNA/hAT-Ac            (289)    290       1 1346322  
   284   15.6  0.0  0.0  chr18             21675947 21675991 (29347487) C DNA6-1_DR         DNA/hAT-hAT5          (957)    192     148 1346331 *
  4481    9.8  8.6  3.4  chr18             21676095 21676854 (29346624) C hAT-N167_DR       DNA/hAT-Charlie         (0)    850      53 1346332  
   454   15.6  4.0  4.0  chr18             21676856 21676877 (29346601) + TDR19             DNA/hAT-Charlie         180    201   (204) 1346333  
   621    8.5  0.0  0.0  chr18             21676878 21676958 (29346520) C TDR19C            DNA/hAT-Charlie         (0)    396     316 1346334  
  2382    6.6  0.0  5.3  chr18             21676959 21677293 (29346185) + DNA13TA1a_DR      DNA/TcMar-Tc1             1    318     (0) 1346335  
   820    8.4  2.5  0.0  chr18             21677294 21677410 (29346068) C TDR19C            DNA/hAT-Charlie        (81)    315     196 1346334  
   768    1.1  2.1  0.0  chr18             21678980 21679073 (29344405) C L2-2_DRe          LINE/L2                 (0)   4238    4143 1346336  
   288    8.2  8.2  0.0  chr18             21679090 21679138 (29344340) C Kolobok-N5_DR     DNA/Kolobok-T2?         (0)    485     433 1346337  
  4724   12.5 25.9  0.9  chr18             21679140 21680222 (29343256) C DNA-5-5_DR        DNA/hAT                 (1)   1352       1 1346338  
  1450   14.2  6.9 23.9  chr18             21680223 21680729 (29342749) C Kolobok-N5_DR     DNA/Kolobok-T2?        (48)    437       1 1346339  
   300   23.9  3.1  5.3  chr18             21680730 21680825 (29342653) C DNA7-N2_DR        DNA/hAT-hAT6          (282)   1732    1639 1346340 *
   591   24.7  0.0  4.3  chr18             21680743 21680762 (29342716) + DNA2-16_DR        DNA                    8023   8036 (10015) 1346341  
  2518   10.1  1.9  0.8  chr18             21680763 21681123 (29342355) + SINE2-4_DR        SINE/tRNA-V-RTE           1    365     (6) 1346342  
   419   11.2 36.6  1.0  chr18             21681399 21681551 (29341927) + DNA9-3_DR         DNA/MULE-MuDR?        10372  10578   (801) 1346343  
  7833    2.9  2.1  0.3  chr18             21681564 21682499 (29340979) C hAT-N30_DR        DNA/hAT-Ac             (29)    953       1 1346344  
   404   22.9  1.5  5.4  chr18             21683561 21683694 (29339784) + DNA7-N1_DR        DNA/Zisupton           4695   4823  (5594) 1346345 *
   689   10.3  0.0  0.0  chr18             21683596 21683692 (29339786) + SINE2-5_DR        SINE/tRNA-V-RTE         186    282     (0) 1346346  
   627   16.7  3.1  0.8  chr18             21683693 21683722 (29339756) + hAT-N137_DR       DNA/hAT-Ac             2605   2734   (837) 1346347  
  2693    7.9  9.8  1.5  chr18             21683856 21684354 (29339124) + TDR7              DNA                       2    541     (0) 1346348  
   240   13.8  8.6  0.0  chr18             21685593 21685650 (29337828) C DNA-TTAA-2_DR     DNA/PiggyBac?           (0)    669     607 1346349  
  1166   14.9  9.1 11.4  chr18             21685693 21686353 (29337125) + SAT-27_DR         Satellite                 1    645  (1266) 1346350 *
  4782    6.8  5.7  0.3  chr18             21686353 21687000 (29336478) C TC1DR3            DNA/TcMar-Tc1         (541)    684       2 1346351  
  1774   18.3 13.9  4.4  chr18             21687010 21687512 (29335966) C DNA-TTAA-2_DR     DNA/PiggyBac?         (120)    549       1 1346349  
   634   21.5  1.5  0.7  chr18             21689185 21689200 (29334278) + DNA2-14_DR        DNA                    5601   5617  (2005) 1346352  
   933   13.3  1.4  0.7  chr18             21689201 21689344 (29334134) C Harbinger-4N1_DR  DNA/PIF-Harbinger       (1)   1020     876 1346353  
   396   16.9  2.6  0.0  chr18             21689280 21689356 (29334122) C ENSPM-6_DR        DNA/CMC-EnSpm        (5816)  26800   26722 1346354 *
  1878   11.2  2.7  2.7  chr18             21689352 21689644 (29333834) C Harbinger-4N1B_DR DNA/PIF-Harbinger     (869)    294       2 1346355  
  2409   14.2  6.5  4.2  chr18             21689710 21690172 (29333306) + HarbingerN7_DR    DNA/PIF-Harbinger         6    478     (0) 1346356  
  1260    8.1  0.6  0.0  chr18             21690215 21690387 (29333091) + DNA-1-11_DR       DNA                       1    174   (550) 1346357  
   590   22.0  1.9  4.2  chr18             21690444 21690633 (29332845) + LINEX-2_DR        Retroposon              163    370   (435) 1346358  
   727   20.3  5.4  0.0  chr18             21690732 21690879 (29332599) C Harbinger-N23_DR  DNA/PIF-Harbinger       (0)    437     282 1346359  
   361   17.0  9.3  6.4  chr18             21690891 21690997 (29332481) C Harbinger-N23_DR  DNA/PIF-Harbinger     (304)    133      24 1346359  
   482   29.7  4.5  6.4  chr18             21691149 21691324 (29332154) C TDR22             DNA                     (0)   1255    1083 1346360  
   695   24.7 18.0  3.2  chr18             21691438 21691792 (29331686) C TDR22             DNA                   (849)    406       1 1346361  
  2448    9.5  6.6 38.3  chr18             21691834 21692751 (29330727) + DNA-6-N1_DR       DNA                       1    708     (0) 1346362  
  6158    9.0 10.3  0.1  chr18             21693777 21694728 (29328750) C LOOPERN3B_DR      DNA/Kolobok-T2          (0)   1049       1 1346363  
   228   17.9 17.9  0.0  chr18             21695123 21695178 (29328300) + Kolobok-N10B_DR   DNA/Kolobok             206    271     (0) 1346364  
   433   14.9  0.0  1.4  chr18             21695557 21695631 (29327847) C L2-2_DRe          LINE/L2                 (4)   4234    4161 1346365  
  6967   15.8  5.9  9.2  chr18             21695649 21697338 (29326140) C Kolobok-N9_DR     DNA/Kolobok-T2          (0)   1639       1 1346366  
   324    6.4  0.0  0.0  chr18             21697339 21697383 (29326095) C Merlin-1_DR       DNA/Merlin           (6413)   4114    4070 1346367  
   271   11.8  7.8  0.0  chr18             21697339 21697389 (29326089) C CryptonV-N1_DR    DNA/Crypton-V        (1929)   8122    8068 1346368 *
   350   23.5  0.0  0.0  chr18             21698152 21698236 (29325242) C Mariner-N31_DR    DNA/TcMar-Tc1          (46)    494     410 1346369 *
   764    9.2  3.5  5.9  chr18             21698219 21698391 (29325087) + L1-109_DR         LINE/L1                5132   5300     (0) 1346370  
   278   16.7  0.0  0.0  chr18             21698398 21698445 (29325033) C L1-109_DR         LINE/L1                 (1)   5299    5252 1346371  
   221   17.0  9.4  0.0  chr18             21698546 21698598 (29324880) C ASAT_CY           Satellite              (85)    177     120 1346372  
   253   21.8  4.1  5.2  chr18             21698655 21698751 (29324727) + Mariner-N31_DR    DNA/TcMar-Tc1           443    538     (2) 1346373  
   970   19.0  6.3 12.0  chr18             21699002 21699395 (29324083) C ERV1-11_DR-I      LTR/ERV1             (4869)   3078    2705 1346374 *
  1822   11.8  0.3  9.2  chr18             21699060 21699415 (29324063) C HATN10_DR         DNA/hAT-Ac            (128)    327       1 1346375  
   294   10.9  0.0  1.0  chr18             21699646 21699702 (29323776) + (TAATG)n          Simple_repeat             1     56     (0) 1346376  
   286   15.2  0.0 16.4  chr18             21699687 21699756 (29323722) C SINE3-1           SINE/5S-Deu-L2          (0)    590     531 1346377 *
  3890    6.9  9.1  4.1  chr18             21699757 21700408 (29323070) C hAT-32N1B_DR      DNA/hAT-Charlie         (0)    683       1 1346378  
   371   16.1  1.2  1.2  chr18             21700510 21700591 (29322887) + TDR9              DNA                     126    207     (1) 1346379 *
  1640   12.7 12.3  3.5  chr18             21700522 21700863 (29322615) C SINE2-4_DR        SINE/tRNA-V-RTE         (0)    371       1 1346380  
   244   21.1  1.9  0.0  chr18             21700818 21700869 (29322609) C SINE_TE           SINE/tRNA-V           (220)     59       7 1346381 *
   221   21.7 10.1  0.0  chr18             21700870 21700886 (29322592) C DNA2-16_DR        DNA                 (12260)   5791    5716 1346382  
  5541    8.4 11.5  0.1  chr18             21701536 21702376 (29321102) + TDR2              DNA/TcMar-Tc1             1    937     (0) 1346383  
   232   23.1 28.1  0.0  chr18             21702602 21702722 (29320756) + ASAT_CY           Satellite                62    216    (46) 1346384  
  2185   12.3 10.8  0.2  chr18             21702730 21703200 (29320278) C TDR7              DNA                     (0)    541      21 1346385  
   260   11.8  5.9  0.0  chr18             21703567 21703617 (29319861) C ENSPM-6_DR        DNA/CMC-EnSpm       (12115)  20501   20448 1346386  
   276   12.0 14.7  1.7  chr18             21703743 21703844 (29319634) + hAT-N122_DR       DNA/hAT-Ac              449    563    (14) 1346387  
   217   25.2  3.8  6.2  chr18             21704168 21704298 (29319180) + hAT-N134_DR       DNA/hAT?                730    857   (208) 1346388 *
   944   21.7  9.4  1.7  chr18             21704188 21704464 (29319014) + ANGEL             DNA/Kolobok               8    305     (4) 1346389  
   307   16.7  0.0  0.0  chr18             21704653 21704712 (29318766) C Kolobok-N10B_DR   DNA/Kolobok             (2)    269     210 1346390  
  8446    6.9  7.2  4.0  chr18             21704721 21706054 (29317424) + LOOPERN2_DR       DNA/Kolobok-T2            1   1375     (0) 1346391  
   935   16.5  0.0  2.3  chr18             21705894 21706073 (29317405) C MuDR-1_DR         DNA/MULE-NOF?        (4980)   2433    2258 1346392 *
   335   16.5  2.4  0.0  chr18             21706333 21706417 (29317061) C Polinton-4N1_DR   DNA/Maverick         (5586)   4850    4764 1346393 *
   513    5.8  0.0  2.1  chr18             21706342 21706438 (29317040) C hAT-N48C_DR       DNA/hAT-Ac            (544)   1755    1603 1346394  
   211   23.5  0.0 11.6  chr18             21706382 21706414 (29317064) + hAT-N35B_DR       DNA/hAT-Ac              690    714   (898) 1346395 *
 16285    1.5 15.4  0.2  chr18             21706415 21708036 (29315442) C CryptonV-N4_DR    DNA/Crypton-V           (0)  13493   11547 1346396  
  4740   16.5 14.7  9.0  chr18             21708037 21709721 (29313757) C hAT-N191_DR       DNA/hAT?                (0)   2471     698 1346397 *
 37522    1.0  1.6  0.2  chr18             21708559 21712952 (29310526) C CryptonV-N4_DR    DNA/Crypton-V        (2729)  10764    6311 1346396  
  2542    9.9  8.7  0.4  chr18             21712955 21713380 (29310098) C EnSpm-N21_DR      DNA/CMC-EnSpm           (0)    479      19 1346398  
  8973    1.2  9.1  0.4  chr18             21713381 21714366 (29309112) C CryptonV-N4_DR    DNA/Crypton-V        (7183)   6310    5228 1346396  
 10522    1.4  7.3  0.6  chr18             21714367 21715689 (29307789) C DNA-2-21_DR       DNA                     (0)   1411       1 1346399  
   334   19.4  4.5  2.6  chr18             21715690 21715782 (29307696) + hAT-N164_DR       DNA/hAT-Tip100          830    924  (1116) 1346400 *
  3783    7.9  0.0  2.7  chr18             21715694 21716255 (29307223) + Mariner-N38_DR    DNA/TcMar-Tc1             1    547     (0) 1346401  
   521   19.7  0.6  6.1  chr18             21716256 21716343 (29307135) + Merlin-1_DR       DNA/Merlin             2175   2253  (8274) 1346402 *
  2522   11.8 15.2  1.3  chr18             21716227 21716858 (29306620) C Helitron-N3B_DR   RC/Helitron          (4130)   2474    1473 1346403 *
  3565   10.1  3.1  3.5  chr18             21716256 21716323 (29307155) C Merlin-1_DR       DNA/Merlin           (8347)   2137    1547 1346404  
 35701    2.4  2.3  4.1  chr18             21716778 21722772 (29300706) C CryptonV-N4_DR    DNA/Crypton-V        (8700)   4793       1 1346396  
   317   13.6  3.7  1.2  chr18             21722773 21722818 (29300660) + ERV1-N3-I_DR      LTR/ERV1               3611   3658   (933) 1346405  
   236   16.2  2.4  2.4  chr18             21722755 21722836 (29300642) + DNA9-5_DR         DNA                    3017   3098  (1829) 1346406 *
   466   18.9  2.2  3.7  chr18             21722768 21722904 (29300574) C EnSpm-N13_DR      DNA/CMC-EnSpm       (16126)   6023    5889 1346407 *
  2649    7.1 10.6  0.8  chr18             21722819 21723288 (29300190) C TDR7              DNA                     (6)    535      20 1346408  
   410   28.5  4.3  7.2  chr18             21722862 21723372 (29300106) + EnSpm-N13_DR      DNA/CMC-EnSpm          5550   6046 (16103) 1346409 *
   383   14.1  0.0  0.0  chr18             21723383 21723446 (29300032) + ERV1-8_DR-LTR     LTR/ERV1                  1     64  (1061) 1346410 *
  1078   19.5  1.3  6.6  chr18             21723443 21723514 (29299964) C MuDR-2N1_DR       DNA/MULE-MuDR        (7708)   4517    4231 1346411  
  1125   17.2  4.3  1.3  chr18             21723515 21723744 (29299734) + HarbingerN3_DR    DNA/PIF-Harbinger       822   1058     (6) 1346412  
  2597   12.2  0.7  1.2  chr18             21726669 21727082 (29296396) + L2-5_DRe          LINE/L2                1816   2227     (0) 1346413  
   621   25.8  5.3  0.0  chr18             21727314 21727464 (29296014) C EnSpm-6N1_DR      DNA/CMC-EnSpm        (2977)   6259    6101 1346414 *
  1472   25.1  9.8  2.7  chr18             21727331 21727850 (29295628) C Helitron-2_DR     RC/Helitron          (3808)  23604   23049 1346415 *
  1990   12.1  7.8  3.5  chr18             21727544 21727902 (29295576) C HE1_DR1           SINE/tRNA-V-RTE        (27)    375       2 1346416  
  1078    8.9  3.8  0.0  chr18             21727903 21728059 (29295419) C EnSpm-N27_DR      DNA/CMC-EnSpm          (10)    163       1 1346417  
  1028   18.6  2.4  2.8  chr18             21728780 21729028 (29294450) C TDR16             DNA/Merlin              (1)    312      65 1346418  
  1043   11.4  1.3  0.0  chr18             21729029 21729186 (29294292) + SINE3-2_DR        SINE?                     1    160     (4) 1346419  
   289    7.1 10.5  1.6  chr18             21729197 21729253 (29294225) + TDR16             DNA/Merlin              250    311     (2) 1346420  
   232   12.8  0.0  0.0  chr18             21729741 21729779 (29293699) C EnSpm-N25_DR      DNA/CMC-EnSpm        (4250)    436     398 1346421  
   381   26.4  0.8  4.3  chr18             21729782 21729900 (29293578) + L1-60_DR          LINE/L1                 261    375  (5302) 1346422 *
  1441   10.4  0.0  0.0  chr18             21729813 21730005 (29293473) + TDR3B             DNA/hAT-Charlie           1    193     (0) 1346423  
  1259   17.8  0.4  0.0  chr18             21730006 21730027 (29293451) + DNA-6-N5B_DR      DNA                    1791   1954  (1569) 1346424  
   467   24.6  0.0  2.4  chr18             21730158 21730286 (29293192) + Kolobok-N10_DR    DNA/Kolobok               1    126   (517) 1346425  
   225   26.9  0.0  1.9  chr18             21730514 21730566 (29292912) C Kolobok-N10_DR    DNA/Kolobok           (400)    243     192 1346426 *
   230   20.9  4.3  4.3  chr18             21730565 21730634 (29292844) + Kolobok-N10_DR    DNA/Kolobok             551    620    (23) 1346427  
   227   19.6  0.0  0.0  chr18             21730634 21730679 (29292799) C Merlin-2_DR       DNA/Merlin           (6543)   7378    7333 1346428 *
   207   19.6  0.0  0.0  chr18             21730639 21730684 (29292794) C ENSPM-6_DR        DNA/CMC-EnSpm       (24598)   8018    7973 1346429 *
   219   17.5  6.7  4.9  chr18             21731130 21731189 (29292289) C EnSpm-N25_DR      DNA/CMC-EnSpm        (4235)    451     391 1346421 *
   221   19.7  1.7  5.3  chr18             21731144 21731202 (29292276) C hAT-N134_DR       DNA/hAT?              (264)    801     745 1346430  
   215   20.5  0.0  6.1  chr18             21731161 21731212 (29292266) C Helitron-2_DR     RC/Helitron         (15246)  12166   12118 1346431 *
   755    8.8  3.5  0.0  chr18             21732379 21732491 (29290987) + Copia-12B_DR-LTR  LTR/Gypsy?                1    117   (350) 1346432 *
   942   15.7  0.6  0.0  chr18             21732483 21732641 (29290837) C hAT-N137_DR       DNA/hAT-Ac            (582)   2989    2830 1346433  
   812   20.1  5.8  6.3  chr18             21732491 21732528 (29290950) + piggyBac-N9_DR    DNA/PiggyBac            462    683   (508) 1346434 *
   442   26.7  0.0  6.5  chr18             21732492 21732526 (29290952) C Copia-11F_DR-LTR  LTR/Gypsy?              (0)    445     307 1346435 *
   957   11.5  9.2  1.5  chr18             21732529 21732713 (29290765) C hAT-N127_DR       DNA/hAT-Charlie      (4660)   5656    5458 1346436  
   334   18.2  1.5  0.0  chr18             21732716 21732781 (29290697) + Copia-12B_DR-LTR  LTR/Gypsy?              110    176   (291) 1346437  
   254   20.5  4.9  4.9  chr18             21732755 21732836 (29290642) C MuDR-2_DR         DNA/MULE-MuDR        (5787)  18146   18065 1346438 *
   631   15.7  0.0  2.5  chr18             21732768 21732779 (29290699) C Merlin-1_DR       DNA/Merlin           (8341)   2186    2070 1346439  
   693    9.4  0.0  1.9  chr18             21732780 21732887 (29290591) + Mariner-N38_DR    DNA/TcMar-Tc1             1    106   (441) 1346440 *
  2783    5.9  1.7  0.0  chr18             21732887 21733240 (29290238) C Harbinger-8N1_DR  DNA/PIF-Harbinger       (0)    555     196 1346441  
  1395    6.8 10.0  6.5  chr18             21733240 21733508 (29289970) + Mariner-N38_DR    DNA/TcMar-Tc1           269    546     (1) 1346442 *
   327   21.4  1.9  3.8  chr18             21733509 21733534 (29289944) C Zisupton-6_DR     DNA/Zisupton        (13175)   8941    8918 1346443  
   238   21.8  5.6 10.9  chr18             21733497 21733640 (29289838) C EnSpm-N22_DR      DNA/CMC-EnSpm         (580)    941     805 1346444 *
  1051   17.7  4.4  4.4  chr18             21733523 21733794 (29289684) + Copia-12B_DR-LTR  LTR/Gypsy?              195    466     (1) 1346437  
  1695    8.9  2.1  0.0  chr18             21734079 21734315 (29289163) + TDR12             DNA                       1    242     (0) 1346445  
   261   17.8  0.0 12.3  chr18             21734507 21734570 (29288908) + DNA-TTAA-2_DR     DNA                     271    327   (342) 1346446  
   471   10.8  0.0  4.0  chr18             21735562 21735584 (29287894) C DNA2-16_DR        DNA                  (3942)  14109   14090 1346447  
  5514    8.7  1.4  7.0  chr18             21735585 21736539 (29286939) + HATN13B_DR        DNA/hAT-Ac                1    905     (0) 1346448  
  1691   19.2 20.5  1.5  chr18             21736635 21737093 (29286385) + DNA-TTAA-2_DR     DNA                      44    588    (81) 1346449  
   568   21.4  8.0  8.3  chr18             21737136 21737461 (29286017) + HATN1_DR          DNA/hAT                  47    371    (56) 1346450  
   292   27.3  8.1  4.6  chr18             21737288 21737498 (29285980) + DIRS-N4_DR        LTR/Ngaro              1224   1441  (4355) 1346451 *
   801    8.8  5.1  5.8  chr18             21737525 21737681 (29285797) C EnSpm-N15_DR      DNA/CMC-EnSpm           (8)   1479    1324 1346452  
   482   12.0  0.0  0.0  chr18             21737681 21737755 (29285723) C DNA-5-7_DR        DNA/hAT-hAT5          (599)     75       1 1346453 *
   252   13.3  0.0  2.2  chr18             21738675 21738720 (29284758) + TDR8B             DNA/hAT-Ac              712    756   (207) 1346454 *
  1015   11.7  2.1  0.6  chr18             21738711 21738887 (29284591) + hAT-N137_DR       DNA/hAT-Ac             2543   2696   (875) 1346455  
   973    9.7  3.7  4.3  chr18             21738752 21738913 (29284565) C hAT-N167B_DR      DNA/hAT-Charlie       (187)   1386    1226 1346456 *
   832    8.3  9.1  0.0  chr18             21738896 21739027 (29284451) + TDR8B             DNA/hAT-Ac              820    963     (0) 1346457 *
   232    9.7  0.0  0.0  chr18             21739137 21739167 (29284311) + DNA-N33_DR        DNA                    1673   1703     (0) 1346458  
  2681    8.4  9.9  0.0  chr18             21739530 21739922 (29283556) C TDR8B             DNA/hAT-Ac            (246)    717     286 1346459 *
  4631   10.1 10.1  3.0  chr18             21739916 21740740 (29282738) + hAT-N29_DR        DNA/hAT-Tip100          291   1172   (408) 1346460  
   772   21.0  0.0  4.2  chr18             21740712 21740885 (29282593) C TDR8B             DNA/hAT-Ac            (783)    180      14 1346459 *
   907    8.4  0.0  0.8  chr18             21741264 21741395 (29282083) + hAT-N130_DR       DNA/hAT-Ac                1    131   (290) 1346461  
   249   21.1  0.0  0.0  chr18             21741404 21741455 (29282023) + DNA6-1_DR         DNA/hAT-hAT5            808    859   (290) 1346462  
   378   13.1  0.0  0.0  chr18             21741761 21741821 (29281657) C Kolobok-N3_DR     DNA/Kolobok-T2?         (0)    370     310 1346463  
   216    5.8  0.0 11.4  chr18             21741808 21741846 (29281632) + ERV1-5_DR-I       LTR/ERV1               4223   4257   (792) 1346464 *
   288   18.2  0.0  0.0  chr18             21741824 21741867 (29281611) + hAT-N32D_DR       DNA/hAT-Charlie           1     44   (611) 1346465  
   213   13.2  0.0  2.6  chr18             21741862 21741900 (29281578) + Kolobok-N16_DR    DNA/Kolobok?            192    229  (1013) 1346466 *
   293   26.8  5.4  1.5  chr18             21741882 21742010 (29281468) + DNA8-10_DR        DNA/hAT-Ac             2057   2190  (1828) 1346467 *
   298   25.6 15.2  1.1  chr18             21741901 21742004 (29281474) + CryptonV-2_DR     DNA/Crypton-V         20997  21127   (684) 1346468 *
   426   16.9  2.4  0.0  chr18             21741928 21742010 (29281468) + HE1_DR1           SINE/tRNA-V-RTE         295    379    (23) 1346469  
  1202   22.6  9.7  8.9  chr18             21742014 21742572 (29280906) + hAT-N32D_DR       DNA/hAT-Charlie          93    655     (0) 1346470  
   539   19.0  7.8  0.0  chr18             21742573 21742688 (29280790) C Kolobok-N3_DR     DNA/Kolobok-T2?        (55)    315     191 1346463  
  2445   10.5 26.5  1.5  chr18             21742702 21743195 (29280283) + HarbingerN5_DR    DNA/PIF-Harbinger        90    705   (156) 1346471  
  1933    3.4  0.0  0.4  chr18             21743196 21743429 (29280049) C P-1N2_DR          DNA/P                   (0)   2146    1914 1346472 *
  6311    4.9  0.9  2.4  chr18             21743429 21744243 (29279235) C P-1N2_DR          DNA/P                (1343)    803       1 1346473  
   342   11.3  0.0  1.9  chr18             21744246 21744294 (29279184) + HarbingerN5_DR    DNA/PIF-Harbinger       700    747   (114) 1346474  
  2239   12.3 22.6  2.5  chr18             21744295 21744795 (29278683) + Harbinger-N30_DR  DNA/PIF-Harbinger?        1    599     (0) 1346475  
   544   15.9 11.2  0.0  chr18             21744796 21744900 (29278578) + HarbingerN5_DR    DNA/PIF-Harbinger       745    861     (0) 1346476  
   401   22.5  9.8  1.5  chr18             21744901 21744915 (29278563) C CryptonV-N3_DR    DNA/Crypton-V        (1652)  19011   18880 1346477  
   202   21.6  1.9  1.9  chr18             21745735 21745786 (29277692) C hAT-N196_DR       DNA/hAT?                (2)    469     418 1346478  
  1001   12.8 38.1  2.2  chr18             21746651 21747049 (29276429) C hAT-N166_DR       DNA/hAT-hAT5            (1)    539       1 1346479  
   200   24.5  2.8 12.3  chr18             21747288 21747464 (29276014) C Ginger1-N1_DR     DNA/Ginger-1         (2209)    449     288 1346480 *
   466    9.1  1.1  1.1  chr18             21747412 21747500 (29275978) + EnSpm-N48_DR      DNA/CMC-EnSpm          1868   1956  (1622) 1346481  
   435   14.1  0.0  0.0  chr18             21747423 21747514 (29275964) + Kolobok-2_DR      DNA/Kolobok-T2         3205   3296  (3404) 1346482 *
   729    7.9  0.0 34.5  chr18             21747434 21747700 (29275778) + (TAGA)n           Simple_repeat             1    174     (0) 1346483 *
   747    9.4  3.1  0.0  chr18             21747595 21747722 (29275756) C Ginger1-N1_DR     DNA/Ginger-1         (2261)    397     266 1346484  
   307   13.8  3.5  0.0  chr18             21750322 21750379 (29273099) + DNA8-20_DR        DNA/hAT               12700  12759  (8029) 1346485  
   287   20.5  2.7  1.3  chr18             21750323 21750396 (29273082) C SINE_DR1          SINE                    (0)    258     184 1346486 *
   237   20.8  3.9  0.0  chr18             21750683 21750759 (29272719) + DNA-2-33B_DR      DNA/TcMar-Tc1            40    119   (376) 1346487  
   726    9.0 11.3  0.0  chr18             21750847 21750979 (29272499) + TDR20             DNA/Merlin               92    239     (0) 1346488  
   221   20.8  1.9  0.0  chr18             21751189 21751211 (29272267) C EnSpm-N13_DR      DNA/CMC-EnSpm       (16147)   6002    5979 1346489  
  1540    5.8 25.5  8.0  chr18             21751212 21751549 (29271929) C TDR7              DNA                     (0)    541     143 1346490  
   552   14.3  0.0  0.0  chr18             21751576 21751666 (29271812) + LTR-11_DR-LTR     LTR                     101    191     (2) 1346491  
   249   12.8  0.0  0.0  chr18             21751667 21751705 (29271773) + LTR-11_DR-I       LTR                       5     43     (0) 1346492  
   362    0.0  0.0  2.3  chr18             21751706 21751749 (29271729) + LTR-11_DR-LTR     LTR                       1     43   (150) 1346493  
   361   17.2  0.0  0.0  chr18             21751747 21751804 (29271674) + LTR-11_DR-LTR     LTR                     136    193     (0) 1346493 *
   424   13.3  1.3  4.0  chr18             21751805 21751877 (29271601) C TDR7              DNA                   (468)     73       3 1346490  
   233   20.0  1.7  0.0  chr18             21751924 21751983 (29271495) C Penelope-1_DR     LINE/Penelope         (355)   4091    4031 1346494  
   312   21.6  0.0  0.0  chr18             21751991 21752041 (29271437) + SINE2-1_DR        SINE/tRNA                41     91   (107) 1346495  
 25892    2.8  0.7  1.6  chr18             21752049 21755341 (29268137) C EnSpm-N36B_DR     DNA/CMC-EnSpm           (0)   3416       1 1346496  
   406   21.9 13.1  0.0  chr18             21755489 21755625 (29267853) C TC1DR2            DNA/TcMar-Tc1         (139)    737     583 1346497  
  1570   15.1  0.7  5.0  chr18             21755649 21755666 (29267812) C piggyBac-N13B_DR  DNA/PiggyBac          (381)   1020     898 1346498  
  2133    4.7  0.0  0.0  chr18             21755667 21755921 (29267557) C HATN8_DR          DNA/Zisupton            (0)    255       1 1346499  
   714   17.5 13.4  2.9  chr18             21755922 21756143 (29267335) C Tc1-8_DR          DNA/TcMar-Tc1         (304)    838     592 1346500 *
  1570   15.1  0.7  5.0  chr18             21755922 21755941 (29267537) C piggyBac-N13B_DR  DNA/PiggyBac          (381)    897     740 1346498  
  4065    8.9  7.2  4.0  chr18             21756153 21756878 (29266600) C hAT-N50B_DR       DNA/hAT-Ac              (0)    748       1 1346501  
  1418   13.1  8.4  0.0  chr18             21756879 21757152 (29266326) C TC1DR2            DNA/TcMar-Tc1         (570)    306      10 1346497  
   511    5.9  6.7  1.8  chr18             21757197 21757300 (29266178) C Rex1-40_DRe       LINE/Rex-Babar        (167)   3182    3074 1346502  
   255   16.1  0.0  0.7  chr18             21757296 21757371 (29266107) C CryptonV-N4_DR    DNA/Crypton-V       (10635)   2858    2793 1346503 *
   881   18.4 17.2  1.9  chr18             21758020 21758246 (29265232) + SINE2-5_DR        SINE/tRNA-V-RTE          22    282     (0) 1346504  
   263   23.4  5.1  4.0  chr18             21758160 21758257 (29265221) + hAT-N127_DR       DNA/hAT-Charlie        7043   7141  (3175) 1346505 *
   304   21.2  4.7  1.1  chr18             21758178 21758263 (29265215) + DNA8-17_DR        DNA/hAT-Tip100         1594   1682   (131) 1346506  
   519   23.1  0.8  0.8  chr18             21758969 21759090 (29264388) + DNA8-23_DR        DNA                    4447   4568  (2171) 1346507 *
   627   16.0  0.0  0.0  chr18             21758991 21759090 (29264388) + SINE2-5_DR        SINE/tRNA-V-RTE           9    108   (174) 1346508  
  2703   10.7  2.3  1.5  chr18             21759096 21759484 (29263994) + HarbingerN6_DR    DNA/PIF-Harbinger         2    393     (0) 1346509  
   531   22.6  0.0  4.0  chr18             21759485 21759592 (29263886) C DNAX-23_DR        DNA                  (2098)   9703    9601 1346510 *
   722   19.4  0.0  0.0  chr18             21759484 21759607 (29263871) + HE1_DR1           SINE/tRNA-V-RTE         110    233   (169) 1346511  
   415   14.7  4.1  3.0  chr18             21759594 21759691 (29263787) C EnSpm-5_DR        DNA/CMC-EnSpm          (27)   7644    7546 1346512 *
   868   14.3  3.2  0.0  chr18             21759606 21759759 (29263719) C DNA9TA1_DR        DNA/TcMar-Tc1          (38)   3295    3137 1346513  
   229    9.3  9.3  0.0  chr18             21759800 21759842 (29263636) C DNA9TA1_DR        DNA/TcMar-Tc1         (195)   3138    3092 1346513  
  4136    9.1 11.8  1.3  chr18             21759874 21760506 (29262972) + EXPANDER1_DR      LINE/RTE-BovB          2667   3365     (0) 1346514  
   223    8.7  4.3  0.0  chr18             21760474 21760519 (29262959) + EnSpm-6N1_DR      DNA/CMC-EnSpm          6383   6430  (2806) 1346515 *
   384   18.9  1.1  3.3  chr18             21760538 21760630 (29262848) C DNA9TA1_DR        DNA/TcMar-Tc1         (323)   3010    2920 1346513 *
   425   23.1  7.1  3.4  chr18             21760604 21760627 (29262851) C Mariner-N2_DR     DNA/TcMar            (2475)   1491    1320 1346516  
   625   19.0  7.8  0.0  chr18             21760628 21760769 (29262709) + HE1_DR1           SINE/tRNA-V-RTE         219    371    (31) 1346511  
   394   18.2  8.6  5.8  chr18             21760651 21760802 (29262676) C Helitron-4_DR     RC/Helitron         (15410)  16458   16303 1346517 *
  1039    6.8  0.0  1.2  chr18             21762465 21762627 (29260851) C hAT-N117_DR       DNA/hAT-Tip100        (841)   1816    1656 1346518  
   692   15.7 29.2  5.0  chr18             21762628 21762772 (29260706) + HATN1_DR          DNA/hAT                  49    427     (0) 1346519  
  3845   11.7  5.8  0.3  chr18             21762773 21763380 (29260098) + DNA-X-2_DR        DNA                     176    816     (0) 1346520  
   327   10.2  8.5  0.0  chr18             21763381 21763439 (29260039) + DNA11TA1_DR       DNA/CMC-EnSpm           103    166    (37) 1346521  
   685   21.8 10.1  1.6  chr18             21763592 21763819 (29259659) C ANGEL             DNA/Kolobok             (0)    309      63 1346522  
   458   20.7  1.7  3.4  chr18             21763873 21763992 (29259486) C EnSpm-N37_DR      DNA/CMC-EnSpm        (6168)    479     362 1346523 *
  2007   13.0  4.9  3.2  chr18             21763892 21764257 (29259221) C HE1_DR1           SINE/tRNA-V-RTE        (30)    372       1 1346524  
  1407   20.4  1.7  9.2  chr18             21764258 21764311 (29259167) + DNA-8-9_DR        DNA/hAT-Ac             2096   2486  (1233) 1346525  
   337    9.6  0.0  0.0  chr18             21764615 21764666 (29258812) C ERV1-7_DR-I       LTR/ERV1             (4642)   2061    2010 1346526  
  4570   10.4  4.5  2.0  chr18             21764688 21765466 (29258012) + DNA-X-4_DR        DNA                       1    778   (467) 1346527  
  1872   17.0  0.2  8.8  chr18             21765481 21765874 (29257604) C HarbingerN2_DR    DNA/PIF-Harbinger       (0)    674     312 1346528  
   620    8.2  4.1  0.0  chr18             21766080 21766176 (29257302) C DNA11TA1B_DR      DNA/CMC-EnSpm          (20)    183      83 1346529  
   330    7.2  4.3  0.0  chr18             21766153 21766221 (29257257) C DNA-6-N5B_DR      DNA                  (1048)   2475    2404 1346530 *
   470    6.9  0.0  0.0  chr18             21766166 21766295 (29257183) C Zisupton-7_DR     DNA/Zisupton         (5539)  11543   11414 1346531  
   406    8.7  0.0  1.9  chr18             21766208 21766312 (29257166) + EnSpm-N14_DR      DNA/CMC-EnSpm          3561   3663   (917) 1346532 *
   280   12.7  5.5  0.0  chr18             21766286 21766340 (29257138) C DNA11TA1B_DR      DNA/CMC-EnSpm         (121)     82      25 1346529 *
   866   15.6 46.2  0.9  chr18             21767583 21767645 (29255833) C Copia-11B_DR-LTR  LTR/Gypsy?              (0)    445     336 1346533  
   325   17.0  0.0  3.8  chr18             21767646 21767700 (29255778) C DNA-2-7_DR        DNA/CMC-EnSpm         (679)    950     898 1346534  
   866   15.6 46.2  0.9  chr18             21767701 21767880 (29255598) C Copia-11B_DR-LTR  LTR/Gypsy?              (0)    335      15 1346533  
   474   18.5 12.8  4.5  chr18             21767968 21768171 (29255307) C L2-50_DR          LINE/L2                (25)   1401    1182 1346535  
   280   21.3  6.6  2.1  chr18             21768276 21768366 (29255112) + Nimb-17_DRe       LINE/I                 5431   5525     (7) 1346536  
   268   19.5  1.7  4.3  chr18             21768596 21768713 (29254765) + Polinton-4_DR     DNA/Maverick          17852  17966  (2321) 1346537 *
   292   16.6  7.2  0.7  chr18             21768615 21768627 (29254851) C DNA-N43_DR        DNA/TcMar-Fot1        (406)    648     603 1346538  
   398   13.7  0.0  0.0  chr18             21768628 21768722 (29254756) C Helitron-2_DR     RC/Helitron         (21294)   6118    6024 1346539 *
   425   12.5  0.0  0.0  chr18             21768640 21768727 (29254751) C EnSpm-N14_DR      DNA/CMC-EnSpm         (934)   3646    3559 1346540  
   292   16.6  7.2  0.7  chr18             21768736 21768751 (29254727) C DNA-N43_DR        DNA/TcMar-Fot1        (406)    602     536 1346538  
   356   12.3  3.3  9.4  chr18             21769417 21769506 (29253972) C hAT5-N2_DR        DNA/hAT-hAT5         (1681)    904     820 1346541 *
  3674    7.2  0.6  0.6  chr18             21769431 21769960 (29253518) + Mariner-N38_DR    DNA/TcMar-Tc1             8    537    (10) 1346542  
   201    8.8  2.9  0.0  chr18             21769932 21769965 (29253513) C Helitron-N2_DR    RC/Helitron          (1482)    981     947 1346543 *
   310   19.7  0.0  1.5  chr18             21769960 21770025 (29253453) + EnSpm-N26B_DR     DNA/CMC-EnSpm           102    166    (55) 1346544  
  1529   15.6  3.1  1.7  chr18             21770026 21770318 (29253160) + Copia-11G_DR-LTR  LTR/Gypsy?                1    297   (181) 1346545  
   267   15.5  5.2  0.0  chr18             21770314 21770371 (29253107) + Copia-11D_DR-LTR  LTR/Gypsy?              116    176   (301) 1346546 *
  1745   22.5  3.1 18.3  chr18             21770385 21771368 (29252110) + EnSpm-N11_DR      DNA/CMC-EnSpm          2792   3649  (1704) 1346547 *
  2717    9.0  0.0  1.4  chr18             21771013 21771384 (29252094) C SINE2-3_DR        SINE/tRNA-V-RTE         (1)    367       1 1346548  
   354   22.7  5.3  0.0  chr18             21771323 21771397 (29252081) + DNA7-N2_DR        DNA/hAT-hAT6           1639   1717   (297) 1346549 *
   380   11.1  4.8  2.4  chr18             21772454 21772536 (29250942) + EnSpm-N32_DR      DNA/CMC-EnSpm            26    110   (396) 1346550  
   222    7.6  6.8 10.5  chr18             21772806 21772864 (29250614) + Merlin-N5_DR      DNA/Merlin             1403   1459  (2846) 1346551 *
   278   17.5  1.6  0.0  chr18             21772818 21772880 (29250598) + Zisupton-7_DR     DNA/Zisupton           4608   4671 (12411) 1346552 *
   317    8.4 11.1  1.3  chr18             21772828 21772899 (29250579) + EnSpm-N13_DR      DNA/CMC-EnSpm          5970   6048 (16101) 1346553  
   312   15.8  9.1  3.9  chr18             21772900 21772926 (29250552) + LOOPERN2_DR       DNA/Kolobok-T2          843    946   (429) 1346554  
   200   15.6  2.1  6.5  chr18             21772966 21773013 (29250465) + hAT-N58D_DR       DNA/hAT-Ac              335    380  (1041) 1346555  
   381   10.8  6.2  0.0  chr18             21773038 21773102 (29250376) C Crypton-N1_DR     DNA/Crypton-A          (37)    447     379 1346556  
   513   20.5  1.6  0.0  chr18             21773170 21773296 (29250182) C EnSpm-N23_DR      DNA/CMC-EnSpm         (297)    341     213 1346557  
   868   17.3  2.5  5.4  chr18             21773368 21773633 (29249845) C Kolobok-N10C_DR   DNA/Kolobok            (43)    301       1 1346558  
   257   27.0  2.1 13.4  chr18             21773654 21773794 (29249684) C hAT-N127_DR       DNA/hAT-Charlie      (1507)   8809    8683 1346559 *
   546   12.8  8.0  2.5  chr18             21773754 21773865 (29249613) + Kolobok-N10C_DR   DNA/Kolobok              14    131   (213) 1346560  
   233   27.6  6.6  0.0  chr18             21773800 21773875 (29249603) + hAT-N183_DR       DNA/hAT-Ac              440    520  (1475) 1346561 *
  2329    5.9  0.3  0.0  chr18             21773882 21774168 (29249310) + DNA-4-3B_DR       DNA                      12    299   (964) 1346562  
  3205    4.2  0.0  0.0  chr18             21774169 21774550 (29248928) + PROTOP1_DR        DNA/P                     1    382     (2) 1346563  
  7365    4.4  2.2  0.9  chr18             21774551 21775499 (29247979) + DNA-4-3B_DR       DNA                     303   1263     (0) 1346564  
   503   14.5 22.8  5.0  chr18             21775501 21775689 (29247789) + Kolobok-N10C_DR   DNA/Kolobok             124    344     (0) 1346565  
   327   20.6  9.8  0.0  chr18             21776006 21776107 (29247371) + ANGEL             DNA/Kolobok             192    303     (6) 1346566  
   280   22.7  0.0 11.2  chr18             21776010 21776128 (29247350) C EnSpm-17_DR       DNA/CMC-EnSpm        (6471)   2805    2699 1346567 *
   574   17.2  3.7  5.3  chr18             21776386 21776520 (29246958) C ANGEL             DNA/hAT                (10)    299     167 1346568  
  2568    5.7  0.0  0.0  chr18             21776665 21776982 (29246496) C DNA13TA1a_DR      DNA/TcMar-Tc1           (0)    318       1 1346569  
  4423    9.6  5.1  0.3  chr18             21777672 21778333 (29245145) C DIRS-N2_DR        LTR/Ngaro            (1551)   4478    3785 1346570  
   399   32.7  2.1  2.2  chr18             21778327 21778620 (29244858) C Rex1-15_DRe       LINE/Rex-Babar        (953)    711     479 1346571 *
   262   24.5  3.0  2.0  chr18             21778797 21778896 (29244582) + BRSATI            Satellite                47    147   (247) 1346572  
   204   25.8 11.4  3.2  chr18             21778962 21779049 (29244429) + IS3EU-3_DR        DNA/IS3EU              2742   2836  (6850) 1346573 *
   507   15.7  3.3  5.9  chr18             21778974 21779095 (29244383) C ANGEL             DNA/hAT               (165)    144      26 1346568  
   209    8.1  1.6  0.0  chr18             21779082 21779143 (29244335) C Gypsy-226_DR-LTR  LTR/Gypsy             (207)    809     747 1346574 *
   233   11.9  2.3  3.5  chr18             21779094 21779180 (29244298) C Zisupton-3_DR     DNA/Zisupton          (789)   7166    7081 1346575  
   678    8.6  0.0  0.0  chr18             21779306 21779398 (29244080) + TDR23             DNA                       1     93  (1054) 1346576  
  1851   13.7 27.6  0.3  chr18             21779405 21779860 (29243618) + hAT-N172_DR       DNA/hAT-Charlie           2    581     (0) 1346577  
  1561    9.2  9.5  1.4  chr18             21779866 21780139 (29243339) + TDR23             DNA                      98    393   (754) 1346578  
  2303   12.4  2.5  0.3  chr18             21780159 21780522 (29242956) + TDR23             DNA                     776   1147     (0) 1346579  
  3206   12.8  4.9  0.2  chr18             21781792 21782298 (29241180) + TDR5              DNA/CMC-EnSpm             1    531     (0) 1346580  
   228   11.1  0.0  0.0  chr18             21782398 21782433 (29241045) C piggyBac-N13B_DR  DNA/PiggyBac          (397)   1004     969 1346581 *
   493   16.8  6.4  4.7  chr18             21782415 21782449 (29241029) C DNA2-7_DR         DNA                  (4849)   4801    4675 1346582  
   627    9.0  1.1  1.1  chr18             21782450 21782539 (29240939) + TDR17B            DNA/Sola-1              400    489  (1057) 1346583  
   297   21.7  0.0  0.0  chr18             21782499 21782558 (29240920) C CryptonV-N5_DR    DNA/Crypton-V       (18724)   5813    5754 1346584 *
   240   15.6  0.0  4.4  chr18             21782531 21782577 (29240901) C hAT-N35B_DR       DNA/hAT-Ac            (959)    653     609 1346585 *
  4262   15.0  8.6  1.2  chr18             21785253 21786101 (29237377) + Rex1-15_DRe       LINE/Rex-Babar          743   1653    (11) 1346586  
  3546    6.6  3.4  1.6  chr18             21786146 21786683 (29236795) C Mariner-N38_DR    DNA/TcMar-Tc1           (0)    547       1 1346587  
   255   16.9 12.8  1.1  chr18             21786616 21786693 (29236785) + EnSpm-N13_DR      DNA/CMC-EnSpm         19532  19618  (2531) 1346588 *
   266   15.9  3.0  6.2  chr18             21786639 21786705 (29236773) C EnSpm-N13_DR      DNA/CMC-EnSpm       (14471)   7678    7614 1346589  
   203   23.4  0.0  4.3  chr18             21787507 21787555 (29235923) C Polinton-1_DR     DNA/Maverick          (767)  17718   17672 1346590  
   287    9.1  0.0  2.3  chr18             21787952 21787996 (29235482) C ANGEL             DNA/Kolobok            (12)    297     254 1346591  
   482   15.6  2.2  0.0  chr18             21788039 21788128 (29235350) + hAT-N177C_DR      DNA/hAT-Tip100           11    102  (1630) 1346592  
  2946   14.5  1.6  9.9  chr18             21788146 21788964 (29234514) + hAT-N22B_DR       DNA/hAT-Ac                1    693     (1) 1346593  
  1009   14.3 18.2  0.8  chr18             21788965 21789176 (29234302) + hAT-N177B_DR      DNA/hAT-Tip100          714    964     (0) 1346594  
   699   21.3 19.8  2.8  chr18             21789302 21789786 (29233692) C BHIKHARI-5-LTR_DR LTR/ERV1                (0)   1663     965 1346595  
  5093    8.9  6.7  0.4  chr18             21789795 21790537 (29232941) C DNA-X-2_DR        DNA                     (0)    816      27 1346596  
   882   23.9  1.4  1.4  chr18             21791363 21791583 (29231895) + DNA-3-2B_DR       DNA/PIF-Harbinger         1    221   (611) 1346597  
   613   10.3  1.0  2.0  chr18             21792177 21792275 (29231203) C Kolobok-N2A_DR    DNA/Kolobok-T2          (0)   1355    1258 1346598 *
  2725    7.3  0.0  0.3  chr18             21792271 21792626 (29230852) + DIRS-9C_DR        LTR/Ngaro              7030   7384     (0) 1346599  
  1091    8.6  0.0  0.7  chr18             21792627 21792777 (29230701) + EnSpm-N6_DR       DNA/CMC-EnSpm?          197    346     (0) 1346600  
   883   10.6  2.3  0.0  chr18             21792778 21792908 (29230570) + Kolobok-N2_DR     DNA/Kolobok-T2          231    364  (1007) 1346601  
   990   16.3 16.7  0.4  chr18             21793848 21794069 (29229409) C TDR13             DNA                     (0)    772     515 1346602  
   685   21.7 36.9  0.5  chr18             21794057 21794240 (29229238) C TDR13C            DNA                   (370)    310      60 1346603 *
   345    4.5  0.0  0.0  chr18             21794220 21794263 (29229215) C TDR13             DNA                   (728)     44       1 1346602 *
   460   11.9  6.7  5.6  chr18             21794410 21794498 (29228980) + Copia-11D_DR-LTR  LTR/Gypsy?                1     90   (387) 1346604  
  1900    9.3 18.3  0.0  chr18             21794511 21794832 (29228646) + HE1_DR1           SINE/tRNA-V-RTE           2    382    (20) 1346605  
  1242   19.9 14.1  1.2  chr18             21794833 21794866 (29228612) C DNA8-28_DR        DNA/hAT              (3722)   3415    3014 1346606  
  2807    7.0  6.3  1.8  chr18             21795129 21795608 (29227870) C L1-129_DR         LINE/L1                (14)   1318     675 1346607  
   208   21.2  1.5  1.5  chr18             21795596 21795662 (29227816) + EnSpm-N4B_DR      DNA/CMC-EnSpm?          154    220     (0) 1346608 *
   208   21.0  5.2  1.7  chr18             21795765 21795822 (29227656) C ENSPM-6_DR        DNA/CMC-EnSpm       (17557)  15059   15000 1346609  
   302    4.5  6.8  0.0  chr18             21796469 21796512 (29226966) C Kolobok-1N2_DR    DNA/Kolobok-T2          (0)    690     644 1346610  
  1357   15.5 12.6  4.8  chr18             21796523 21796888 (29226590) + LOOPERN4B_DR      DNA/Kolobok-T2          111    503     (0) 1346611  
  5112   11.9  8.2  0.3  chr18             21796950 21797810 (29225668) + DNA2-2B_DR        DNA                       1    929     (0) 1346612  
  3280    9.9 12.9  0.5  chr18             21797903 21798429 (29225049) + DIRS-1D-LTR_DR    LTR/Ngaro                10    601     (0) 1346613  
  8831    5.0  2.5  1.8  chr18             21798467 21799646 (29223832) C L2-54_DR          LINE/L2               (222)   1188       1 1346614  
   321    9.7  0.0 15.8  chr18             21800292 21800401 (29223077) + hAT-25_DR         DNA/hAT-Charlie        2241   2335    (65) 1346615 *
   440    3.5  3.5  0.0  chr18             21800329 21800414 (29223064) C Helitron-4_DR     RC/Helitron         (18339)  13529   13441 1346616 *
   476   10.3  0.0  8.6  chr18             21800339 21800465 (29223013) C MuDR-2_DR         DNA/MULE-MuDR        (7497)  16436   16320 1346617  
   358    9.6  2.6  9.3  chr18             21800415 21800433 (29223045) + EnSpm-N48_DR      DNA/CMC-EnSpm          1783   1849  (1729) 1346618 *
   237   28.7  1.7  1.7  chr18             21800478 21800594 (29222884) + hAT-N64B_DR       DNA/hAT-Ac                2    118  (3681) 1346619  
   241   13.2  0.0  0.0  chr18             21800969 21801006 (29222472) C EnSpm-N27B_DR     DNA/CMC-EnSpm           (7)    166     129 1346620  
   260   24.8 10.2  6.6  chr18             21801157 21801333 (29222145) C hAT-N127_DR       DNA/hAT-Charlie       (114)  10202   10020 1346621 *
   628   21.1  6.9  4.2  chr18             21801177 21801364 (29222114) C ANGEL             DNA/Kolobok           (100)    209      17 1346622  
   832    8.7  1.0 10.5  chr18             21801390 21801690 (29221788) + (ATAAG)n          Simple_repeat             1    272     (0) 1346623  
   232   10.9  1.0  1.0  chr18             21801745 21801853 (29221625) + (CAAA)n           Simple_repeat             1    108     (0) 1346624  
   276    8.8 10.2  3.2  chr18             21803165 21803223 (29220255) C Mariner-N18_DR    DNA/TcMar-ISRm11      (488)    124      62 1346625  
   214   11.1  2.2  2.2  chr18             21803189 21803234 (29220244) C EnSpm-N13_DR      DNA/CMC-EnSpm       (15971)   6178    6133 1346626 *
  2670    8.7 12.1  1.8  chr18             21803236 21803682 (29219796) + TDR2              DNA/TcMar-Tc1            21    512   (425) 1346627  
   418    5.4  0.0  0.0  chr18             21803684 21803739 (29219739) + TDR2              DNA/TcMar-Tc1           882    937     (0) 1346628  
   532   21.2 12.2  1.6  chr18             21804044 21804264 (29219214) + CryptonV-N6_DR    DNA/Crypton-V            37    280   (282) 1346629  
   863   19.5  9.2  6.0  chr18             21804271 21804543 (29218935) C DNA-5-9_DR        DNA/hAT-Tip100          (0)    673     393 1346630  
  1066   11.7  0.5  3.2  chr18             21804550 21804743 (29218735) C Kolobok-N6_DR     DNA/Kolobok-T2?        (23)    444     256 1346631  
  2607    9.4  4.8  0.0  chr18             21804810 21805183 (29218295) C DNA-X-3_DR        DNA                     (0)   1474    1083 1346632 *
  2763   11.2  4.5  4.0  chr18             21805159 21805650 (29217828) + Harbinger-4N1C_DR DNA/PIF-Harbinger       705   1198     (8) 1346633  
   787   16.9 11.3  2.2  chr18             21805655 21805866 (29217612) C DNA-5-9_DR        DNA/hAT-Tip100        (442)    231       1 1346630  
   289   14.0  0.0  0.0  chr18             21805867 21805951 (29217527) + EnSpm-7_DR        DNA/CMC-EnSpm          7095   7179  (3855) 1346634 *
   476   11.0  0.1  0.0  chr18             21805867 21805986 (29217492) C Zisupton-6_DR     DNA/Zisupton        (12653)   9463    9352 1346635  
   202   25.1  0.0  7.3  chr18             21805922 21806024 (29217454) C BEL-62_DRe-LTR    LTR/Pao               (102)    594     499 1346636 *
   265   26.9  2.1  0.0  chr18             21805987 21806002 (29217476) + L1-56_DR          LINE/L1                4838   4976     (6) 1346637  
  1528    9.8 14.2  0.4  chr18             21806116 21806361 (29217117) + hAT-N127_DR       DNA/hAT-Charlie        9447   9726   (590) 1346638  
   240   13.5  5.8  0.0  chr18             21806718 21806769 (29216709) C EnSpm-7_DR        DNA/CMC-EnSpm        (3850)   7184    7130 1346639  
   221    5.3  0.0  0.0  chr18             21806737 21806774 (29216704) C Zisupton-N1_DR    DNA/Zisupton         (1865)   1449    1412 1346640 *
   295   16.7  0.0  1.5  chr18             21807690 21807756 (29215722) C Polinton-4_DR     DNA/Maverick         (7420)  12867   12802 1346641 *
  1029   11.1  0.0  0.0  chr18             21807698 21807868 (29215610) + (TCTA)n           Simple_repeat             4    174     (0) 1346642  
   303   19.8  1.2  3.7  chr18             21807799 21807882 (29215596) + Harbinger3_DR     DNA/PIF-Harbinger      2045   2126  (1473) 1346643 *
  4231   11.6  3.8  0.3  chr18             21807868 21808530 (29214948) C TZF28C            DNA/TcMar-Tc1           (7)   1622     937 1346644  
  3190   13.2 20.9  0.4  chr18             21808533 21809173 (29214305) C TDR13             DNA                     (0)    772       1 1346645  
  3369    9.0 32.0  1.1  chr18             21809174 21809835 (29213643) C TZF28C            DNA/TcMar-Tc1         (721)    893      36 1346644  
   545   11.5  1.8  0.0  chr18             21809846 21809958 (29213520) + (TCCA)n           Simple_repeat             1    115     (0) 1346646  
   355   16.8  7.1  5.2  chr18             21810544 21810656 (29212822) C hAT-N133_DR       DNA/hAT-Ac            (262)    361     247 1346647  
   224   13.0  3.6  3.6  chr18             21810658 21810713 (29212765) C hAT-N133_DR       DNA/hAT-Ac            (458)    165     110 1346647  
   729   24.0  6.0  1.9  chr18             21810784 21810983 (29212495) C TC1DR3            DNA/TcMar-Tc1         (992)    233      26 1346648  
   200   16.4  0.0  7.0  chr18             21811207 21811252 (29212226) C Helitron-2_DR     RC/Helitron         (15522)  11890   11848 1346649 *
   215   19.6  2.2  0.0  chr18             21811221 21811266 (29212212) + EnSpm-N41_DR      DNA/CMC-EnSpm           149    195  (4726) 1346650  
   236   20.2  8.2  5.3  chr18             21811585 21811694 (29211784) + EnSpm-N44_DR      DNA/CMC-EnSpm             1    113  (8539) 1346651  
   280   28.1  1.8  0.0  chr18             21811859 21811972 (29211506) + EnSpm-N21_DR      DNA/CMC-EnSpm           146    261   (218) 1346652  
  2090   15.8  2.6  3.5  chr18             21812414 21812441 (29211037) C DNA6-6_DR         DNA                  (6702)   4579    4390 1346653  
  2390   11.8  0.8  1.1  chr18             21812442 21812808 (29210670) C hAT-N137_DR       DNA/hAT-Ac            (869)   2702    2337 1346654  
  2090   15.8  2.6  3.5  chr18             21812809 21812839 (29210639) C DNA6-6_DR         DNA                  (6702)   4389    4158 1346653  
   329   18.2  0.0  0.0  chr18             21814676 21814730 (29208748) C DNA-N21_DR        DNA/hAT-Charlie?       (27)    307     253 1346655  
   239   26.4  8.4  2.0  chr18             21814927 21815069 (29208409) + DNA9-5_DR         DNA                    2938   3089  (1838) 1346656 *
   319   16.5  0.9  4.8  chr18             21814973 21815080 (29208398) C Harbinger-5_DR    DNA/PIF-Harbinger    (5849)    810     707 1346657  
   280   24.2  0.0  3.5  chr18             21814978 21815097 (29208381) C L1-82_DR          LINE/L1               (214)   5796    5681 1346658 *
   495    8.7  0.0 16.9  chr18             21815001 21815097 (29208381) + Polinton-1_DR     DNA/Maverick          17095  17177  (1308) 1346659  
   241   24.4  0.7  0.0  chr18             21815013 21815031 (29208447) + Zisupton-6_DR     DNA/Zisupton           8656   8726 (13390) 1346660 *
   414   10.1  5.5  0.9  chr18             21815032 21815141 (29208337) + Helitron-2_DR     RC/Helitron            6030   6144 (21268) 1346661 *
   440   13.4  6.2  0.0  chr18             21815098 21815109 (29208369) C DNA6-6_DR         DNA                  (1228)  10050    9935 1346662  
  1155   13.6  2.2  7.5  chr18             21815174 21815395 (29208083) C LOOPERN3B_DR      DNA/Kolobok-T2          (0)   1049     839 1346663  
  3098   18.0 13.6  0.9  chr18             21815396 21816073 (29207405) + DNA-1-3B_DR       DNA/PIF-Harbinger         1    763     (0) 1346664  
  4601   11.2  9.0  0.5  chr18             21816074 21816846 (29206632) C LOOPERN3B_DR      DNA/Kolobok-T2        (210)    839       1 1346663  
   206   16.1  8.9  0.0  chr18             21817342 21817397 (29206081) + IS3EU-1_DR        DNA/IS3EU              6681   6741  (1963) 1346665  
   500   22.8  7.7  2.0  chr18             21817755 21817897 (29205581) C TE-X-7_DR         LINE?/Penelope?       (548)    291     141 1346666 *
  2396   10.7  3.1  0.8  chr18             21817771 21818130 (29205348) C SINE2-3_DR        SINE/tRNA-V-RTE         (0)    368       1 1346667  
   559   23.2  1.8  6.9  chr18             21817986 21818152 (29205326) C DNA-2-32_DR       DNA/CMC-EnSpm?       (6173)   2609    2451 1346668 *
   740   13.9 30.9  0.0  chr18             21818728 21818921 (29204557) + Kolobok-N14_DR    DNA/Kolobok-T2?         105    358    (61) 1346669  
   776   23.7  9.3  4.8  chr18             21818922 21819011 (29204467) + Copia-12B_DR-LTR  LTR/Gypsy?                1    423    (24) 1346670  
   210   28.4  7.1  6.1  chr18             21819012 21819337 (29204141) C DNA-2-7_DR        DNA/CMC-EnSpm         (684)    945     617 1346671  
   329   16.7  0.0  1.5  chr18             21819368 21819434 (29204044) + Kolobok-N14_DR    DNA/Kolobok-T2?         354    419     (0) 1346672  
   698   16.2  0.8  0.0  chr18             21819812 21819928 (29203550) + DNA6-6_DR         DNA                    7879   7996  (3285) 1346673 *
  2637   10.1  0.0  1.4  chr18             21819825 21820196 (29203282) + SINE2-4_DR        SINE/tRNA-V-RTE           5    371     (0) 1346674  
   824   12.4  4.2  3.6  chr18             21820050 21820216 (29203262) + hAT-N127_DR       DNA/hAT-Charlie        6993   7160  (3156) 1346675 *
   216   20.4  0.0  4.1  chr18             21820374 21820424 (29203054) C Gypsy-20-I_DR     LTR/Gypsy            (2281)   3767    3719 1346676  
  1864   11.4  3.8  1.3  chr18             21820441 21820733 (29202745) C TDR13             DNA                     (1)    771     472 1346677  
  1041   11.0  5.8  0.0  chr18             21820729 21820883 (29202595) C TDR13             DNA                   (608)    164       1 1346677 *
   201   16.2  0.0  0.0  chr18             21822232 21822268 (29201210) + EnSpm-8_DR        DNA/CMC-EnSpm          7681   7717  (1724) 1346678  
  1261    5.5  0.5  1.6  chr18             21822758 21822941 (29200537) C TDR17             DNA/Sola                (0)    248      67 1346679  
  3199   11.0  1.8  0.2  chr18             21822943 21823435 (29200043) + hAT-N203_DR       DNA/hAT-Tip100         1056   1556  (3985) 1346680  
   440    9.4  0.0  0.0  chr18             21823435 21823498 (29199980) C TDR17             DNA/Sola              (183)     65       2 1346679 *
   382   10.0  7.3  2.3  chr18             21823499 21823515 (29199963) C hAT-N145_DR       DNA/hAT-Ac            (671)    919     835 1346681  
   297   18.6 10.1  4.8  chr18             21823501 21823579 (29199899) C piggyBac-N13B_DR  DNA/PiggyBac          (484)    917     835 1346682 *
   281   18.5 29.4  0.0  chr18             21823522 21823613 (29199865) + hAT-N168B_DR      DNA/hAT-Charlie         359    477   (178) 1346683 *
   944    8.8  0.0  0.7  chr18             21823990 21824138 (29199340) + EnSpm-N4_DR       DNA/CMC-EnSpm             6    153    (59) 1346684  
  5347   10.3 10.3  4.1  chr18             21824149 21825128 (29198350) C Harbinger-4N1B_DR DNA/PIF-Harbinger      (85)   1078      41 1346685  
   343   11.9  0.0  1.7  chr18             21825132 21825191 (29198287) + EnSpm-N4_DR       DNA/CMC-EnSpm           146    204     (8) 1346686  
   230   17.8  0.0  6.5  chr18             21825136 21825201 (29198277) C hAT-N150_DR       DNA/hAT-Blackjack     (587)   1096    1035 1346687 *
  1865   18.0 10.7  0.6  chr18             21825208 21825648 (29197830) C Kolobok-N5_DR     DNA/Kolobok-T2?         (0)    485       1 1346688  
  5411   10.2  3.0  1.5  chr18             21828462 21829323 (29194155) + TC1DR2            DNA/TcMar-Tc1             2    876     (0) 1346689  
   678   21.7  0.7  0.7  chr18             21829334 21829477 (29194001) + Harbinger-N27_DR  DNA/PIF-Harbinger?       73    216     (4) 1346690  
   433   16.1  0.6  2.6  chr18             21830000 21830012 (29193466) C Helitron-2_DR     RC/Helitron         (21288)   6124    6090 1346691  
   565    9.0  0.7  0.0  chr18             21830013 21830156 (29193322) C ERV1-N3-I_DR      LTR/ERV1              (847)   3744    3600 1346692  
  3519   11.0  9.6  1.1  chr18             21830163 21830776 (29192702) C TDR13             DNA                     (0)    772     107 1346693  
 15050    2.6  0.7  1.4  chr18             21830777 21832670 (29190808) + hAT-N203_DR       DNA/hAT-Tip100         3693   5541     (0) 1346694  
   718   15.0  0.9  0.0  chr18             21832671 21832783 (29190695) C TDR13             DNA                   (658)    114       1 1346695  
   395   18.3  8.2  5.7  chr18             21832935 21833084 (29190394) + ERV1-N1C_DR-LTR   LTR/ERV1                638    943    (62) 1346696  
  9038    5.5  0.7  0.2  chr18             21833085 21834222 (29189256) C Harbinger3N_DR    DNA/PIF-Harbinger       (0)   1144       1 1346697  
  2594   10.2  0.7  2.8  chr18             21834539 21834974 (29188504) C HATN1_DR          DNA/hAT                 (0)    427       1 1346698  
   316   26.9  7.4  4.6  chr18             21835220 21835367 (29188111) C HARBINGERN2B_DR   DNA/PIF-Harbinger     (643)    156       5 1346699  
   213   12.8 19.1  0.0  chr18             21835386 21835432 (29188046) C TDR23             DNA                   (449)    698     643 1346700  
   761   16.7 11.9  5.2  chr18             21835450 21835478 (29188000) C TDR23             DNA                   (571)    576     309 1346700  
   787   14.0 10.8  6.9  chr18             21835479 21835688 (29187790) C MuDR-2_DR         DNA/MULE-MuDR       (10197)  13736   13519 1346701  
   854   14.8  3.5  0.0  chr18             21835689 21835830 (29187648) C Crypton-N1_DR     DNA/Crypton-A           (0)    484     338 1346702  
  2592   12.5 31.6  0.4  chr18             21835836 21836423 (29187055) + TDR13             DNA                       1    771     (1) 1346703  
   410   10.2 21.5  4.6  chr18             21836434 21836526 (29186952) C Crypton-N1_DR     DNA/Crypton-A         (316)    168      61 1346702  
   398   24.5  4.0  2.0  chr18             21836497 21836646 (29186832) + ENSPM-6_DR        DNA/CMC-EnSpm         22353  22505 (10111) 1346704 *
   755   11.0  0.0  1.8  chr18             21836536 21836646 (29186832) C hAT-N154_DR       DNA/hAT-Tip100       (1061)    334     226 1346705  
  1039   10.8  2.9  6.5  chr18             21836652 21836859 (29186619) C DNA11TA1_DR       DNA/CMC-EnSpm           (2)    201       1 1346706  
   585   12.7  0.0  0.0  chr18             21836862 21836940 (29186538) C hAT-N141_DR       DNA/hAT-Charlie       (115)     79       1 1346707  
   438   23.2  3.0  0.0  chr18             21836863 21836961 (29186517) C DNA2-16_DR        DNA                  (4131)  13920   13819 1346708 *
   241   30.2  0.0  0.0  chr18             21836939 21836991 (29186487) C Crypton-N1_DR     DNA/Crypton-A         (427)     57       5 1346702 *
   221   19.0  3.3  3.3  chr18             21836975 21837034 (29186444) C TDR23             DNA                   (845)    302     243 1346700 *
   566   22.8 17.3  3.5  chr18             21838231 21838507 (29184971) C DNA8-12_DR        DNA                     (0)    326      13 1346709  
   378   22.1 15.1  1.7  chr18             21838501 21838549 (29184929) + TDR4              DNA                      37    156   (145) 1346710 *
   395   14.0  0.0  0.0  chr18             21838550 21838606 (29184872) C DNA-TA-5_DR       DNA/TcMar-Tigger      (493)    465     409 1346711  
   911   13.4  7.9  5.2  chr18             21838664 21838852 (29184626) + TDR13             DNA                     579    772     (0) 1346712  
  1111   17.7  0.9  1.8  chr18             21838884 21839113 (29184365) C Merlin-N1_DR      DNA/Merlin            (141)    228       1 1346713  
 15652    1.1  3.6  0.1  chr18             21839616 21841443 (29182035) C DNA-8-16_DR       DNA/hAT-hobo?           (0)   1891       1 1346714  
  1777   13.9  1.3  1.7  chr18             21842201 21842499 (29180979) + L2-5_DRe          LINE/L2                1580   1877   (350) 1346715  
  3104   15.4  2.2  5.2  chr18             21842500 21843094 (29180384) + Harbinger3N_DR    DNA/PIF-Harbinger         1    578   (566) 1346716 *
  3125   13.6  4.6  3.3  chr18             21843094 21843657 (29179821) C HATN3_DR          DNA/hAT-Tip100          (0)    571       1 1346717  
  3016   13.8  6.3  1.4  chr18             21843658 21844205 (29179273) + Harbinger3N_DR    DNA/PIF-Harbinger       570   1144     (0) 1346718  
  1979    9.5  4.8  0.9  chr18             21844225 21844533 (29178945) + L2-5_DRe          LINE/L2                1902   2222     (5) 1346715  
   474   21.1  5.6  2.3  chr18             21844610 21844735 (29178743) C SINE2-1_DR        SINE/tRNA              (29)    169      40 1346719 *
  1562   13.2  6.9 10.0  chr18             21844730 21845049 (29178429) + Harbinger-8N2_DR  DNA/PIF-Harbinger         1    311   (237) 1346720  
   286   18.4  0.0  2.0  chr18             21845082 21845131 (29178347) C SINE2-1_DR        SINE/tRNA             (149)     49       1 1346719  
  1072   20.0 10.9  0.7  chr18             21846048 21846294 (29177184) C HarbingerN6_DR    DNA/PIF-Harbinger      (15)    378     107 1346721  
  4295   14.1  4.2  2.1  chr18             21846299 21847053 (29176425) C TDR13             DNA                     (1)    771       1 1346722  
   563   15.3  0.0  0.0  chr18             21847085 21847169 (29176309) C HarbingerN6_DR    DNA/PIF-Harbinger     (307)     86       2 1346721  
  1281   21.0  7.5  3.6  chr18             21847543 21847574 (29175904) C EnSpm-6N1_DR      DNA/CMC-EnSpm        (5387)   3849    3551 1346723  
  1824   12.7 14.2  0.0  chr18             21847575 21847906 (29175572) + HE1_DR1           SINE/tRNA-V-RTE           2    380    (22) 1346724  
   502   17.5  4.9  1.6  chr18             21848070 21848191 (29175287) C DNAX-16_DR        DNA                     (0)    423     298 1346725  
  3398   14.9 12.5  0.3  chr18             21849064 21849741 (29173737) + TDR13             DNA                       5    765     (7) 1346726  
   376   19.2  1.6  8.6  chr18             21849742 21849866 (29173612) C DNAX-16_DR        DNA                   (173)    250     134 1346725  
   522    9.7 25.8  0.0  chr18             21849941 21850064 (29173414) + DNA11TA1B_DR      DNA/CMC-EnSpm            21    176    (27) 1346727  
   213   15.8  0.0  0.0  chr18             21850032 21850069 (29173409) + Polinton-2N1_DR   DNA/Maverick           3859   3896  (7196) 1346728 *
   265    7.3  4.9  0.0  chr18             21850038 21850078 (29173400) C DNA11TA1_DR       DNA/CMC-EnSpm          (33)    170     128 1346729  
   283   16.7  1.5  0.0  chr18             21850498 21850563 (29172915) C hAT-N48C_DR       DNA/hAT-Ac            (517)   1782    1716 1346730  
  8439    7.0  4.5  0.7  chr18             21850955 21852119 (29171359) + TC1DR3            DNA/TcMar-Tc1             3   1212    (13) 1346731  
   371   28.7  5.7  1.1  chr18             21852246 21852421 (29171057) + DIRS-N4_DR        LTR/Ngaro              5389   5572   (224) 1346732 *
  2575    4.6  1.2  1.2  chr18             21852265 21852596 (29170882) + SINE2-3_DR        SINE/tRNA-V-RTE          37    368     (0) 1346733  
   998   20.7  2.9 16.0  chr18             21852272 21852645 (29170833) C EnSpm-N48B_DR     DNA/CMC-EnSpm        (5930)   1029     698 1346734 *
   470    8.5  0.0  0.0  chr18             21852602 21852660 (29170818) + SINE3-1           SINE/5S-Deu-L2           11     69   (521) 1346735 *
  1378    5.9  5.0  0.0  chr18             21853387 21853588 (29169890) + EnSpm-N4_DR       DNA/CMC-EnSpm             1    212     (0) 1346736  
   805   17.9  7.0 11.3  chr18             21853744 21853802 (29169676) C hAT5-N2_DR        DNA/hAT-hAT5          (995)   1590    1289 1346737  
   961   15.2 12.6  4.4  chr18             21853803 21854057 (29169421) C Mariner-N38_DR    DNA/TcMar-Tc1         (123)    424     150 1346738  
   287   23.4  2.8  1.8  chr18             21853985 21854093 (29169385) C Merlin-2_DR       DNA/Merlin           (3443)  10478   10369 1346739 *
   231   18.4 19.9  0.0  chr18             21854370 21854508 (29168970) + EnSpm-N14_DR      DNA/CMC-EnSpm          2315   2481  (2099) 1346740  
  2038   12.4  1.4  4.7  chr18             21854509 21854924 (29168554) C HATN1_DR          DNA/hAT                 (0)    427      25 1346741  
   502   18.2  0.0  2.0  chr18             21854838 21854938 (29168540) + Merlin-2_DR       DNA/Merlin             6661   6759  (7162) 1346742 *
  6262    7.1  6.8  0.3  chr18             21855133 21856011 (29167467) + TDR2              DNA/TcMar-Tc1             1    936     (1) 1346743  
   272    8.5  8.5  0.0  chr18             21856651 21856697 (29166781) + EnSpm-4N2_DR      DNA/CMC-EnSpm           868    918  (4481) 1346744  
   238    3.5  0.0  0.0  chr18             21856983 21857011 (29166467) C DNA2-16_DR        DNA                  (7981)  10070   10042 1346745  
   531   23.1  1.4  0.7  chr18             21857042 21857185 (29166293) C ANGEL             DNA/Kolobok           (152)    157      13 1346746  
   219   29.6  2.4  6.9  chr18             21857186 21857208 (29166270) C EnSpm-7_DR        DNA/CMC-EnSpm        (1752)   9282    9123 1346747  
  2127   11.4 10.5  2.6  chr18             21857323 21857818 (29165660) C TDR7              DNA                     (3)    538       5 1346748  
   357   14.8  3.9  7.1  chr18             21859118 21859146 (29164332) C EnSpm-N2_DR       DNA/CMC-EnSpm         (852)   3163    3138 1346749  
  1527   14.6 21.0  2.0  chr18             21859147 21859607 (29163871) + Mariner-N38_DR    DNA/TcMar-Tc1             1    547     (0) 1346750  
   775   20.3 17.0  4.5  chr18             21859608 21859667 (29163811) + ENSPM-6_DR        DNA/CMC-EnSpm         21894  22007 (10609) 1346751  
   272   18.5 28.9  2.5  chr18             21859220 21859311 (29164167) + Helitron-4_DR     RC/Helitron           13491  13734 (18134) 1346752 *
  1284    7.6  5.0  1.9  chr18             21859868 21860068 (29163410) C HE1_DR1           SINE/tRNA-V-RTE        (19)    383     177 1346753  
   996   20.5  9.2  0.0  chr18             21860132 21860414 (29163064) + ANGEL             DNA/Kolobok               1    309     (0) 1346754  
   229   23.7  0.0  0.0  chr18             21862943 21863001 (29160477) C I-4_DR            LINE/I                 (37)   1377    1319 1346755  
   536   24.0  5.2  5.2  chr18             21863734 21863966 (29159512) C I-4_DR            LINE/I                (130)   1284    1052 1346755  
   445   12.9  7.1  0.0  chr18             21864593 21864677 (29158801) + ASAT_CY           Satellite                73    163    (99) 1346756  
   284   24.1 11.9  8.2  chr18             21864720 21864895 (29158583) + Kolobok-N11_DR    DNA/Kolobok-T2           68    249   (222) 1346757  
   465   21.6  7.4  1.6  chr18             21865150 21865271 (29158207) + hAT-N57_DR        DNA/hAT-Ac              215    343   (943) 1346758  
   431   26.4  2.2  6.1  chr18             21865258 21865272 (29158206) + EnSpm-9_DR        DNA/CMC-EnSpm           520    529  (8091) 1346759 *
   725   17.6  8.8  0.0  chr18             21865273 21865397 (29158081) + DNA-8-23_DR       DNA/hAT                   1    136   (675) 1346760  
  2357   12.9  8.6  0.4  chr18             21865399 21865818 (29157660) + DNA-8-23_DR       DNA/hAT                 358    811     (0) 1346761  
   538    8.4 13.5  0.9  chr18             21865819 21865910 (29157568) + hAT-N57_DR        DNA/hAT-Ac              337    440   (846) 1346762  
   443   18.0  0.0  3.9  chr18             21865917 21865997 (29157481) + hAT-N57_DR        DNA/hAT-Ac              582    659   (627) 1346763 *
  1874    9.7  3.5  5.1  chr18             21865997 21866397 (29157081) + hAT-N57_DR        DNA/hAT-Ac              878   1257    (29) 1346764  
   391   20.5 29.5  1.4  chr18             21866637 21866659 (29156819) C CryptonV-N4_DR    DNA/Crypton-V       (12057)   1436    1194 1346765  
   489   21.1  4.5  5.5  chr18             21866660 21866860 (29156618) C Dada-U1A_DR       DNA/Dada             (7271)   3708    3510 1346766  
   293   16.8 16.5  1.8  chr18             21866800 21866896 (29156582) C EnSpm-N59_DR      DNA/CMC-EnSpm?        (630)   3039    2929 1346767 *
   236   15.7  2.9 27.1  chr18             21867583 21867636 (29155842) C DNA-8-28_DR       DNA/hAT-Tip100?         (5)    653     507 1346768  
   263    8.9  4.3  2.1  chr18             21867637 21867682 (29155796) + EnSpm-16_DR       DNA/CMC-EnSpm          5221   5267  (4517) 1346769  
   210   23.2  0.0  3.6  chr18             21867702 21867759 (29155719) C DNA8-13_DR        DNA/hAT-Tip100?       (252)    406     351 1346768  
   871   16.2  2.5  2.5  chr18             21867797 21867998 (29155480) C DNA11TA1_DR       DNA/CMC-EnSpm           (0)    203       2 1346770  
   354   20.7  0.8  9.3  chr18             21868026 21868153 (29155325) C DNA-8-28_DR       DNA/hAT-Tip100?       (299)    283     166 1346771 *
   738   17.1  2.0  0.7  chr18             21868119 21868271 (29155207) C DNA7-N1_DR        DNA/Zisupton         (5572)   4845    4691 1346772 *
  2537    8.5  0.6  0.8  chr18             21868137 21868492 (29154986) C SINE2-3_DR        SINE/tRNA-V-RTE         (1)    367      13 1346773  
  1652   16.1  1.5 10.4  chr18             21868145 21868540 (29154938) C CryptonV-2_DR     DNA/Crypton-V         (671)  21140   20777 1346774 *
   333   18.5 19.3  0.8  chr18             21868493 21868601 (29154877) C DNA8-13_DR        DNA/hAT-Tip100?       (476)    182      54 1346768 *
  6755   12.7  0.7  7.2  chr18             21868607 21869844 (29153634) + Harbinger-4N1B_DR DNA/PIF-Harbinger         1   1163     (0) 1346775  
   250   17.5 13.3  4.6  chr18             21869845 21869903 (29153575) C DNA-8-28_DR       DNA/hAT-Tip100?       (518)     64       1 1346776  
   237   28.6  1.6  7.6  chr18             21870356 21870382 (29153096) C DNA9-3_DR         DNA/MULE-MuDR?       (1690)   9689    9611 1346777  
   363    8.8  6.9  8.1  chr18             21870383 21870469 (29153009) + EnSpm-7_DR        DNA/CMC-EnSpm          7057   7142  (3892) 1346778  
   358    8.1  3.6  0.1  chr18             21870417 21870488 (29152990) C Polinton-1_DR     DNA/Maverick         (1301)  17184   17095 1346779 *
   237   11.8  5.8 11.0  chr18             21870421 21870506 (29152972) C HATN16_DR         DNA/hAT-Charlie       (171)    773     692 1346780 *
   202   23.7  5.0  7.1  chr18             21870424 21870523 (29152955) + L1-60_DR          LINE/L1                5577   5674     (3) 1346781 *
   237   28.6  1.6  7.6  chr18             21870470 21870480 (29152998) C DNA9-3_DR         DNA/MULE-MuDR?       (1690)   9610    9572 1346777  
  7978   13.0  3.9 12.4  chr18             21870633 21872478 (29151000) C hAT-N178_DR       DNA/hAT-Ac              (0)   1707       1 1346782  
   335   24.6  4.7  2.6  chr18             21872517 21872666 (29150812) + ASAT_CY           Satellite                55    207    (55) 1346783  
   238   20.9  0.0 11.1  chr18             21873064 21873133 (29150345) C L1-15_DR          LINE/L1-Tx1          (5461)     63       1 1346784 *
   365    0.0  0.0  0.0  chr18             21873086 21873141 (29150337) C DNA9-3_DR         DNA/MULE-MuDR?       (1918)   9461    9406 1346777  
   211    6.5  0.0  0.0  chr18             21873105 21873150 (29150328) + hAT-N36B_DR       DNA/hAT                 194    239  (1144) 1346785 *
   283   20.2 16.3  2.0  chr18             21873901 21873986 (29149492) + TE-X-6_DR         DNA/Crypton-A           206    303  (1251) 1346786 *
   314   28.1  3.1  1.0  chr18             21873920 21874016 (29149462) + hAT-N138_DR       DNA/hAT-Ac              433    531  (1055) 1346787  
   462   19.3  1.6 12.7  chr18             21874056 21874239 (29149239) + TE-X-6_DR         DNA/Crypton-A           462    627   (927) 1346788  
   226   19.9  1.7  9.3  chr18             21874251 21874318 (29149160) + hAT-N138_DR       DNA/hAT-Ac              852    948   (638) 1346789  
   269   11.9  0.0  0.0  chr18             21874319 21874360 (29149118) + TE-X-6_DR         DNA/Crypton-A           776    817   (737) 1346790  
   529   21.7 16.1  0.0  chr18             21874377 21874537 (29148941) C Harbinger-N27_DR  DNA/PIF-Harbinger?     (18)    202      16 1346791  
  5496    9.6 11.8  0.4  chr18             21874550 21875424 (29148054) C TC1DR3            DNA/TcMar-Tc1           (0)   1225     252 1346792 *
  7291    9.1  4.7  1.1  chr18             21875423 21876582 (29146896) + hAT-N21_DR        DNA/hAT-Charlie         119   1319   (527) 1346793  
  1852    6.8  0.4  3.2  chr18             21876581 21876838 (29146640) C TC1DR3            DNA/TcMar-Tc1         (963)    262      12 1346792 *
   329   15.7  4.3  0.0  chr18             21877172 21877183 (29146295) + EnSpm-N40_DR      DNA/CMC-EnSpm          2593   2607  (2787) 1346794  
   622   18.3 25.4  0.7  chr18             21877184 21877431 (29146047) C ANGEL             DNA/Kolobok             (0)    309       1 1346795  
   236   26.8 13.5  4.3  chr18             21877432 21877479 (29145999) C IS3EU-4_DR        DNA/IS3EU           (10448)   4580    4259 1346796  
   204    9.2  0.0 20.6  chr18             21878221 21878261 (29145217) + Gypsy172-I_Dr     LTR/Gypsy              2909   2942  (1274) 1346797  
   219   28.6  0.0  1.4  chr18             21878747 21878817 (29144661) C Rex1-38_DRe       LINE/Rex-Babar        (192)   3271    3202 1346798  
   251   20.0  3.3  0.0  chr18             21878833 21878892 (29144586) C Harbinger-N31B_DR DNA/PIF-Harbinger      (47)    634     573 1346799  
   263   15.4  3.9  0.0  chr18             21879106 21879157 (29144321) C Harbinger-N31_DR  DNA/PIF-Harbinger     (631)     54       1 1346800  
   298   20.9  6.2  6.2  chr18             21879158 21879233 (29144245) C EnSpm-N36_DR      DNA/CMC-EnSpm         (909)   2316    2241 1346801 *
   324   24.5  7.8  0.9  chr18             21879134 21879162 (29144316) + CryptonV-N5_DR    DNA/Crypton-V         12526  12561 (11976) 1346802  
   677    6.4  2.1  0.0  chr18             21879163 21879253 (29144225) + TDR19             DNA/hAT-Charlie           1     93   (312) 1346803  
  3965    8.1  1.9  0.2  chr18             21879254 21879783 (29143695) + DNA21TA1_DR       DNA/TcMar-Tc1             1    539     (0) 1346804  
   788   11.6  0.0  0.0  chr18             21879785 21879896 (29143582) + TDR19             DNA/hAT-Charlie          90    201   (204) 1346805  
  1194   13.2 22.0  5.7  chr18             21880450 21880854 (29142624) C hAT-N166_DR       DNA/hAT-hAT5            (2)    538      71 1346806  
   970   11.2 23.4  0.0  chr18             21880855 21881051 (29142427) C TDR23             DNA                     (0)   1147     905 1346807  
  5777   12.4 11.3  1.5  chr18             21881052 21882153 (29141325) + TDR22             DNA                       2   1210    (45) 1346808  
  4577    4.1  0.0  0.0  chr18             21882169 21882723 (29140755) C Harbinger-8N1_DR  DNA/PIF-Harbinger       (0)    555       1 1346809  
   321   19.8  1.2  2.4  chr18             21882655 21882737 (29140741) C DNA2-7_DR         DNA                  (4569)   5081    5000 1346810 *
  4341   11.7 14.1  0.8  chr18             21882737 21883540 (29139938) C TDR23             DNA                   (237)    910       1 1346811  
  2587    5.4  0.0  0.0  chr18             21883554 21883884 (29139594) + Gypsy46-LTR_DR    LTR/Gypsy                 1    331     (0) 1346812  
   258    2.9  5.7  0.0  chr18             21883885 21883919 (29139559) C hAT-N166_DR       DNA/hAT-hAT5          (482)     58      22 1346806  
   215   10.2  0.0  1.7  chr18             21884514 21884573 (29138905) + Polinton-4_DR     DNA/Maverick          17091  17149  (3138) 1346813  
  1416   15.6 16.7  1.4  chr18             21885202 21885584 (29137894) + TDR24             DNA                       3    443     (1) 1346814  
   246   16.2  6.3  6.3  chr18             21885516 21885594 (29137884) + DNA2-8_DR         DNA/CMC-EnSpm          1402   1480  (2927) 1346815 *
   863   20.8  7.1  6.8  chr18             21885582 21886080 (29137398) + hAT-N129_DR       DNA/hAT-Ac               15    764     (0) 1346816  
   566   20.8  0.8  0.8  chr18             21886348 21886478 (29137000) C SINE2-1_DR        SINE/tRNA               (5)    193      63 1346817  
   627   16.3  7.5  4.2  chr18             21886491 21886650 (29136828) C HATN12B_DR        DNA/hAT-Ac             (36)    659     495 1346818  
  2755    6.7  1.4  0.6  chr18             21886652 21887014 (29136464) + SINE2-3_DR        SINE/tRNA-V-RTE           2    367     (1) 1346819  
   346   24.1 11.0  4.1  chr18             21886854 21887035 (29136443) + CryptonV-N5_DR    DNA/Crypton-V          4175   4368 (20169) 1346820 *
   767   23.2  0.6  1.2  chr18             21886885 21887050 (29136428) + TE-X-7_DR         LINE?/Penelope?         141    305   (534) 1346821  
   512   24.3  7.9  2.3  chr18             21887015 21887286 (29136192) C hAT-N126D_DR      DNA/hAT-Ac            (187)    427       1 1346822 *
  2481   10.0  0.0  3.6  chr18             21888345 21888719 (29134759) C SINE2-4_DR        SINE/tRNA-V-RTE         (4)    367       6 1346823  
   209   29.4  0.0  0.0  chr18             21888675 21888725 (29134753) + DNA8-23_DR        DNA                    1980   2030  (4709) 1346824 *
   206    8.3  2.0  2.0  chr18             21889000 21889048 (29134430) + DIRS-8_DR         LTR/Ngaro              2580   2628  (3993) 1346825  
   957   14.7 18.1  4.2  chr18             21889079 21889354 (29134124) + Kolobok-N10C_DR   DNA/Kolobok              32    344     (0) 1346826  
   276   23.9  4.9  4.9  chr18             21889355 21889412 (29134066) + CryptonV-N4_DR    DNA/Crypton-V         12191  12248  (1245) 1346827  
  1377    2.9  0.0  1.1  chr18             21890074 21890249 (29133229) + L2-2_DRe          LINE/L2                4057   4230     (8) 1346828  
   329   14.8  0.0  3.3  chr18             21890194 21890256 (29133222) C EnSpm-N49B_DR     DNA/CMC-EnSpm         (977)   1573    1513 1346829 *
  1412   22.8  5.6  4.3  chr18             21891342 21891754 (29131724) + DNA-3-2B_DR       DNA/PIF-Harbinger         6    423   (409) 1346830  
   574   28.7  3.5  1.7  chr18             21891743 21891754 (29131724) C DNA2-16_DR        DNA                  (4003)  14048   13974 1346831 *
  1560    5.2  0.0  0.0  chr18             21891755 21891948 (29131530) + hATN4B_DR         DNA/hAT-Charlie           2    195     (3) 1346832  
   574   28.7  3.5  1.7  chr18             21891949 21891969 (29131509) C DNA2-16_DR        DNA                  (4003)  13973   13818 1346831  
  1919   15.4  3.8  0.8  chr18             21892032 21892404 (29131074) + hAT-N194_DR       DNA/hAT-Charlie         746   1129   (673) 1346833  
  1637   18.8  7.6  2.9  chr18             21892472 21892800 (29130678) C DNA-1-3_DR        DNA/PIF-Harbinger      (10)    827     484 1346834  
  1302    9.7  0.0  0.0  chr18             21894606 21894781 (29128697) + Harbinger-N17_DR  DNA/PIF-Harbinger         1    176  (1469) 1346835  
   728   20.3 14.3  2.8  chr18             21894776 21894838 (29128640) + hAT-5_DR          DNA/hAT-Charlie         190    434  (2059) 1346836 *
   959    8.3 20.4  0.0  chr18             21894839 21894995 (29128483) + Harbinger-N13_DR  DNA/PIF-Harbinger       136    324     (0) 1346837  
   516   15.1  0.0 24.2  chr18             21894997 21895145 (29128333) + Harbinger-N17_DR  DNA/PIF-Harbinger       175    294  (1351) 1346838  
   208   20.7  1.7  0.0  chr18             21895145 21895202 (29128276) C Zisupton-7_DR     DNA/Zisupton        (12369)   4713    4655 1346839 *
   213   10.0  0.0  0.0  chr18             21895163 21895202 (29128276) C Gypsy118-LTR_DR   LTR/Gypsy             (541)    492     453 1346840  
   200   22.8  1.8  0.0  chr18             21895203 21895219 (29128259) C hAT-N48C_DR       DNA/hAT-Ac            (555)   1744    1687 1346841  
   661   14.0  3.2  3.9  chr18             21895281 21895315 (29128163) + TDR7              DNA                     374    524    (13) 1346842  
   799    9.4  0.0  0.0  chr18             21895316 21895432 (29128046) + Harbinger-N17_DR  DNA/PIF-Harbinger       411    527  (1118) 1346843  
   479   20.0  1.9  0.0  chr18             21895481 21895585 (29127893) + Harbinger-N17_DR  DNA/PIF-Harbinger       959   1065   (580) 1346844 *
  1216   15.2  2.4  0.0  chr18             21895584 21895794 (29127684) + Harbinger-N17_DR  DNA/PIF-Harbinger      1430   1645     (0) 1346845  
   211   16.7  1.4  6.0  chr18             21895822 21895891 (29127587) + L1-121_DR         LINE/L1                1296   1362    (58) 1346846  
  3240   10.5  6.1 19.0  chr18             21895991 21896765 (29126713) + DNA14-5-1_DR      DNA                       3    693     (0) 1346847  
   605   14.5 12.7  0.5  chr18             21897901 21898073 (29125405) C I-2_DR            LINE/I                (149)   5379    5186 1346848  
   274   25.7  1.6  4.9  chr18             21898230 21898356 (29125122) C EnSpm-N39C_DR     DNA/CMC-EnSpm?       (1626)   1967    1845 1346849 *
   314   24.7  2.2  1.1  chr18             21898269 21898358 (29125120) + hAT-N134_DR       DNA/hAT?                778    868   (197) 1346850  
   445   11.3  0.0  0.0  chr18             21898502 21898563 (29124915) + L1-60_DR          LINE/L1                 283    344  (5333) 1346851  
   253   24.2  1.5  0.0  chr18             21898512 21898562 (29124916) C hATN4B_DR         DNA/hAT-Charlie         (4)    194     143 1346852 *
   821    5.4  8.0  0.0  chr18             21898563 21898674 (29124804) C HATN16_DR         DNA/hAT-Charlie         (0)    944     824 1346853  
   345   21.8  0.0  1.4  chr18             21898632 21898701 (29124777) C MuDR-2_DR         DNA/MULE-MuDR        (7561)  16372   16304 1346854 *
  3028   12.6  4.8  2.7  chr18             21898654 21898672 (29124806) + Helitron-N3B_DR   RC/Helitron            5120   5274  (1330) 1346855  
  3583    5.8  5.6  0.2  chr18             21898673 21899191 (29124287) + Mariner-N38_DR    DNA/TcMar-Tc1             1    547     (0) 1346856  
  3028   12.6  4.8  2.7  chr18             21899192 21899241 (29124237) + Helitron-N3B_DR   RC/Helitron            5275   5719   (885) 1346855  
  1411    5.8  0.0  0.0  chr18             21899197 21899370 (29124108) C EnSpm-N61_DR      DNA/CMC-EnSpm        (1761)   2372    2199 1346857 *
  1591    3.2  0.0  0.0  chr18             21899244 21899428 (29124050) C HATN16_DR         DNA/hAT-Charlie       (759)    185       1 1346858  
   200   34.4  2.2  4.6  chr18             21899429 21899539 (29123939) C TDR3B             DNA/hAT-Charlie        (49)    144      37 1346859 *
   660   19.5  1.6  0.0  chr18             21899429 21899551 (29123927) C EnSpm-N40_DR      DNA/CMC-EnSpm        (2040)   3354    3230 1346860  
  1899   13.8  0.3  3.3  chr18             21901599 21901913 (29121565) + Kolobok-4N1_DR    DNA/Kolobok-T2            1    306  (1363) 1346861  
  1236   11.2  1.1  0.5  chr18             21901913 21902101 (29121377) + Kolobok-4N1_DR    DNA/Kolobok-T2          638    827   (842) 1346862 *
  1903    6.3  1.3 22.4  chr18             21902104 21902491 (29120987) C DNA8-4B_DR        DNA/hAT-Charlie         (0)    321       1 1346863  
   392   14.4  7.6  2.1  chr18             21902492 21902581 (29120897) + Kolobok-4N1_DR    DNA/Kolobok-T2          822    916   (753) 1346864 *
  1559    9.9  1.9  1.4  chr18             21902551 21902816 (29120662) + Kolobok-4N1_DR    DNA/Kolobok-T2         1458   1669     (0) 1346865  
   394   14.7 10.1  1.9  chr18             21903875 21903887 (29119591) C EnSpm-N48B_DR     DNA/CMC-EnSpm        (1669)   5290    5245 1346866  
   381   11.9  0.0  0.0  chr18             21903888 21903988 (29119490) C Helitron-4_DR     RC/Helitron         (19913)  11955   11855 1346867 *
   442   10.0  0.0  5.5  chr18             21903900 21904015 (29119463) + Zisupton-3_DR     DNA/Zisupton           7100   7209   (746) 1346868  
   394   14.0  3.4  3.4  chr18             21903917 21904034 (29119444) + CryptonV-N5_DR    DNA/Crypton-V         11489  11606 (12931) 1346869 *
   394   14.7 10.1  1.9  chr18             21904035 21904057 (29119421) C EnSpm-N48B_DR     DNA/CMC-EnSpm        (1669)   5244    5151 1346866  
   205   12.5  0.0  0.0  chr18             21904122 21904153 (29119325) + DNA2-7_DR         DNA                    4307   4338  (5312) 1346870  
   500   10.4  0.0  0.0  chr18             21904252 21904318 (29119160) + Kolobok-N10_DR    DNA/Kolobok             577    643     (0) 1346871  
   213   20.9  4.3  4.3  chr18             21904267 21904336 (29119142) C Helitron-2_DR     RC/Helitron         (19438)   7974    7905 1346872 *
   729   13.3  1.8  0.0  chr18             21905550 21905662 (29117816) C TDR19             DNA/hAT-Charlie       (244)    161      47 1346873  
   723   13.2  2.2  4.5  chr18             21905663 21905684 (29117794) + hAT-N4C_DR        DNA/hAT-Charlie          34    165    (30) 1346874  
   282   27.2 14.1  1.1  chr18             21905685 21905700 (29117778) + EnSpm-N10_DR      DNA/CMC-EnSpm          6052   6222  (3086) 1346875  
  1876   10.8  7.1  7.4  chr18             21905803 21906210 (29117268) + L1-83_DR          LINE/L1                5205   5611     (0) 1346876  
   368   17.9  0.0  1.5  chr18             21908079 21908146 (29115332) + HATN10_DR         DNA/hAT-Ac                1     67   (388) 1346877 *
  1042    9.6 26.3  2.2  chr18             21908136 21908359 (29115119) + HATN10_DR         DNA/hAT-Ac              179    455     (0) 1346878  
   287   23.3  0.0  0.0  chr18             21908434 21908493 (29114985) + SAT-2_DR          Satellite                36     95    (89) 1346879  
   220   14.6  2.4  0.0  chr18             21908932 21908972 (29114506) C CryptonV-2_DR     DNA/Crypton-V       (13276)   8535    8494 1346880  
  3099   15.9  3.5  0.3  chr18             21909120 21909713 (29113765) + DNA4-1B_DR        DNA/Sola-2                2    614     (0) 1346881  
   348    6.5  0.0  0.0  chr18             21909674 21909719 (29113759) C Helitron-1_DR     RC/Helitron         (14992)  11308   11263 1346882 *
   852   22.0  9.5  5.1  chr18             21909960 21909989 (29113489) C Harbinger-5_DR    DNA/PIF-Harbinger    (5421)   1238     991 1346883  
  1275   17.8  1.7  5.2  chr18             21909990 21910285 (29113193) + CryptonV-N3_DR    DNA/Crypton-V           923   1208 (19455) 1346884  
   204   23.8  0.0 10.3  chr18             21910325 21910399 (29113079) C Polinton-4_DR     DNA/Maverick         (7420)  12867   12800 1346885 *
   492   13.7  1.9  1.9  chr18             21910338 21910441 (29113037) + Ginger1-N1_DR     DNA/Ginger-1            273    376  (2282) 1346886  
   389   11.0  4.3  2.1  chr18             21910361 21910453 (29113025) C EnSpm-N48B_DR     DNA/CMC-EnSpm        (1505)   5454    5360 1346887 *
   417    7.3  1.5  0.0  chr18             21910387 21910454 (29113024) C hAT-13_DR         DNA/hAT-Tip100        (287)   2515    2447 1346888  
   221   24.7  5.0  3.9  chr18             21911445 21911545 (29111933) + Gypsy38-I_DR      LTR/Gypsy              2417   2518  (2867) 1346889  
   249   23.0 14.1  5.2  chr18             21911930 21911953 (29111525) C EnSpm-N39C_DR     DNA/CMC-EnSpm?       (1589)   2004    1926 1346890  
   253   19.6 15.3  0.9  chr18             21911954 21911965 (29111513) + EnSpm-8_DR        DNA/CMC-EnSpm          7673   7698  (1743) 1346891  
   601   10.2 11.1  0.0  chr18             21911966 21912073 (29111405) + ANGEL             DNA/Kolobok               1    120   (189) 1346892  
   249   23.0 14.1  5.2  chr18             21912052 21912071 (29111407) C EnSpm-N39C_DR     DNA/CMC-EnSpm?       (1589)   1925    1851 1346890 *
   251   21.7 14.9  5.2  chr18             21912074 21912102 (29111376) C DNA6-1_DR         DNA/hAT-hAT5          (434)    711     562 1346893  
  1105   12.2  3.3  0.0  chr18             21912103 21912282 (29111196) + TZF28B            DNA/TcMar-Tc1             1    186  (1428) 1346894 *
  7170    5.7  1.4  0.7  chr18             21912281 21913216 (29110262) + TZF28B            DNA/TcMar-Tc1           673   1614     (0) 1346895  
   263    8.1  0.0  0.0  chr18             21913217 21913253 (29110225) + ANGEL             DNA/Kolobok             273    309     (0) 1346896  
   219   21.3  0.0  0.0  chr18             21913218 21913264 (29110214) + EnSpm-N1_DR       DNA/CMC-EnSpm           904    950  (1580) 1346897 *
   245   18.6  8.5  0.0  chr18             21913227 21913285 (29110193) C EnSpm-N40B_DR     DNA/CMC-EnSpm        (2493)   3014    2951 1346898  
   211   26.9  0.0  1.5  chr18             21913260 21913284 (29110194) C hAT-N183_DR       DNA/hAT-Ac           (1624)    371     305 1346899 *
   201   16.0  2.0  2.0  chr18             21914622 21914672 (29108806) C Kolobok-N10_DR    DNA/Kolobok            (63)    580     530 1346900  
   244    8.6  0.0  0.0  chr18             21914967 21915001 (29108477) C Harbinger-N23_DR  DNA/PIF-Harbinger       (5)    432     398 1346901  
   294   14.9  3.0  0.0  chr18             21915042 21915108 (29108370) C Harbinger-N23_DR  DNA/PIF-Harbinger     (167)    270     202 1346901  
  1578   11.2  4.3  5.7  chr18             21915249 21915552 (29107926) C DNA6-1_DR         DNA/hAT-hAT5            (0)   1149     850 1346902  
   782    8.1  8.1  0.0  chr18             21915545 21915667 (29107811) C DNA6-1_DR         DNA/hAT-hAT5          (997)    152      20 1346893 *
  1427   10.0 21.5  1.2  chr18             21915667 21915940 (29107538) + DNA-X-2B_DR       DNA                     111    439     (0) 1346903  
   212   27.4  8.2  0.0  chr18             21916135 21916204 (29107274) + Harbinger-2_DR    DNA/PIF-Harbinger         1     76  (4251) 1346904  
   382   13.1  0.0  8.7  chr18             21916205 21916279 (29107199) C TDR2              DNA/TcMar-Tc1           (0)    937     869 1346905 *
  5052    7.5  1.2  0.6  chr18             21916277 21916964 (29106514) + TDR2              DNA/TcMar-Tc1           246    937     (0) 1346906  
 11672    4.0  8.5  1.4  chr18             21916983 21918601 (29104877) + hAT-N55_DR        DNA/hAT-Tip100          191   1921     (0) 1346907  
  2820    5.2  1.3  3.0  chr18             21918602 21918977 (29104501) C Harbinger-8N1_DR  DNA/PIF-Harbinger     (185)    370       1 1346908  
   201   29.5  9.5  0.0  chr18             21918997 21919091 (29104387) + Harbinger-2_DR    DNA/PIF-Harbinger       177    280  (4047) 1346909  
   296   30.7  1.7  2.6  chr18             21919119 21919235 (29104243) + Harbinger-2_DR    DNA/PIF-Harbinger      4160   4275    (52) 1346910 *
   603   21.4 10.6  0.9  chr18             21919233 21919439 (29104039) + ANGEL             DNA/Kolobok              83    309     (0) 1346911  
   200    3.9  0.0  0.0  chr18             21919419 21919444 (29104034) + EnSpm-N39C_DR     DNA/CMC-EnSpm?         1940   1965  (1628) 1346912 *
   204   13.6 15.9  0.0  chr18             21920042 21920085 (29103393) + Tx1-4_DR          LINE/L1-Tx1            2188   2238  (3297) 1346913  
   366   16.9  3.1  0.0  chr18             21920244 21920308 (29103170) C EnSpm-17_DR       DNA/CMC-EnSpm        (6367)   2909    2843 1346914 *
  1894   11.8  1.0  3.0  chr18             21920266 21920570 (29102908) C HE1_DR1           SINE/tRNA-V-RTE       (101)    301       3 1346915  
   254   25.6  2.4  2.4  chr18             21920309 21920326 (29103152) + Helitron-4_DR     RC/Helitron           16376  16458 (15410) 1346916 *
   552   23.6  4.9  9.2  chr18             21921292 21921618 (29101860) + DNAX-16_DR        DNA                      20    333    (90) 1346917  
   395   16.4  0.0  1.4  chr18             21921652 21921725 (29101753) C DNA-8-30_DR       DNA/hAT-Ac              (0)   1022     951 1346918  
   741    9.9  0.9  0.0  chr18             21921729 21921839 (29101639) C DNA11TA1B_DR      DNA/CMC-EnSpm          (25)    178      67 1346919  
   243   15.9 12.9  1.3  chr18             21921824 21921893 (29101585) C hAT-N202_DR       DNA/hAT-Tip100       (1334)    551     474 1346920 *
   633    5.9 17.2  2.1  chr18             21921851 21921972 (29101506) C CryptonV-N4_DR    DNA/Crypton-V        (8394)   5099    4960 1346921 *
  2536    6.2  6.4  0.7  chr18             21921866 21922258 (29101220) + Mariner-N38_DR    DNA/TcMar-Tc1            30    444   (103) 1346922  
   219   14.8 16.7  0.0  chr18             21922242 21922295 (29101183) + hAT-N21_DR        DNA/hAT-Charlie        1193   1255   (591) 1346923 *
   270   13.8  0.0  3.9  chr18             21922267 21922319 (29101159) C DNA11TA1B_DR      DNA/CMC-EnSpm         (152)     51       1 1346919  
   686    6.5 16.9  4.8  chr18             21922326 21922455 (29101023) C DNA-8-30_DR       DNA/hAT-Ac            (376)    646     502 1346918  
  2036   15.3  3.8  1.5  chr18             21922456 21922859 (29100619) + hAT-N167B_DR      DNA/hAT-Charlie         159    545  (1028) 1346924  
   612    7.2  0.0  1.2  chr18             21922860 21922943 (29100535) C TDR8B             DNA/hAT-Ac              (0)    963     881 1346925  
  1955    9.6 15.5  1.5  chr18             21922948 21923348 (29100130) C DNA-8-30_DR       DNA/hAT-Ac            (566)    456       1 1346918  
  4363    9.3  9.0  7.5  chr18             21923351 21924243 (29099235) + HATN13B_DR        DNA/hAT-Ac                1    905     (0) 1346926  
   322   14.1  0.0  7.0  chr18             21924248 21924308 (29099170) + DNAX-16_DR        DNA                     367    423     (0) 1346927  
  1444   12.2  1.4  0.0  chr18             21925216 21925437 (29098041) + MuDR-N2_DR        DNA/MULE-MuDR             2    226    (97) 1346928  
  1228   15.3  4.0  9.9  chr18             21925761 21925805 (29097673) C hAT-28N1_DR       DNA/hAT-Charlie       (356)    956     928 1346929  
  1739   19.0 16.0  1.7  chr18             21925806 21926362 (29097116) C DNA-1-11_DR       DNA                     (0)    724      90 1346930  
  3914   11.0  8.4  0.0  chr18             21926817 21927409 (29096069) + Harbinger-N9_DR   DNA/PIF-Harbinger         1    643     (0) 1346931  
   843   21.8  5.2  0.0  chr18             21927537 21927747 (29095731) C hAT-N154_DR       DNA/hAT-Tip100       (1007)    388     167 1346932 *
  1382   11.3  0.5  0.0  chr18             21927576 21927770 (29095708) C TDR19C            DNA/hAT-Charlie       (200)    196       1 1346933  
   291   21.1  8.4  0.0  chr18             21927714 21927784 (29095694) C CryptonV-N5_DR    DNA/Crypton-V       (21468)   3069    2993 1346934 *
  1554    9.4 25.1  1.3  chr18             21927779 21928164 (29095314) + TDR25             DNA/hAT-Charlie         135    611     (0) 1346935  
  2709    8.7 11.2  0.0  chr18             21930978 21931459 (29092019) C Mariner-N31_DR    DNA/TcMar-Tc1           (4)    536       1 1346936  
   442   11.6  0.0  0.0  chr18             21931614 21931708 (29091770) + Polinton-4N1_DR   DNA/Maverick           4714   4808  (5628) 1346937  
   326   15.9  0.0  0.0  chr18             21931653 21931721 (29091757) C Rex1-31_DRe       LINE/Rex-Babar        (414)   3119    3051 1346938 *
   809   13.2  0.0  5.5  chr18             21932763 21932912 (29090566) C hAT-N129_DR       DNA/hAT-Ac              (2)    762     621 1346939  
  3425   10.0  4.1  5.4  chr18             21932913 21933492 (29089986) C Kolobok-N16B_DR   DNA/Kolobok?            (0)   1143     571 1346940  
  1528   10.1  0.0 14.6  chr18             21933491 21933780 (29089698) C Kolobok-N16B_DR   DNA/Kolobok?          (890)    253       1 1346940 *
   687   17.3 16.2  0.6  chr18             21933781 21934100 (29089378) C hAT-N129_DR       DNA/hAT-Ac            (140)    624      12 1346939 *
   698   16.2  9.9  1.1  chr18             21934045 21934206 (29089272) C Kolobok-4_DR      DNA/Kolobok-T2       (3133)   3498    3323 1346941 *
  3196    7.6  4.7  1.2  chr18             21934063 21934556 (29088922) + Mariner-N38_DR    DNA/TcMar-Tc1            31    541     (6) 1346942  
   333    8.3  2.1  0.0  chr18             21934561 21934608 (29088870) C hAT-N130_DR       DNA/hAT-Ac            (372)     49       1 1346943  
  3292   13.2  7.2  3.5  chr18             21934916 21935624 (29087854) + L1-37_DR          LINE/L1                4838   5571     (5) 1346944  
 18273    1.1  4.0  0.4  chr18             21936280 21938448 (29085030) C DNA-6-N6_DR       DNA/hAT?               (63)   2246       1 1346945  
  2226   15.1 12.3  1.5  chr18             21938539 21939089 (29084389) C TDR25             DNA/hAT-Charlie         (0)    611       2 1346946  
   246   21.3  0.0  0.0  chr18             21939219 21939265 (29084213) C hAT-N85B_DR       DNA/hAT-Charlie       (391)    127      81 1346947  
  2039   11.6  2.6  0.3  chr18             21939307 21939618 (29083860) + HATN13_DR         DNA/hAT-Ac                1    319   (800) 1346948  
  1122   13.9 24.0  0.6  chr18             21939630 21939883 (29083595) + HarbingerN1_DR    DNA/PIF-Harbinger       337    649     (1) 1346949  
   240    3.3  0.0  0.0  chr18             21939908 21939937 (29083541) + Kolobok-N7B_DR    DNA/Kolobok-T2          458    487     (0) 1346950  
   204   20.9 11.6  2.7  chr18             21940025 21940053 (29083425) C Merlin-2_DR       DNA/Merlin           (8869)   5052    5012 1346951  
   663   12.3  4.0  1.6  chr18             21940054 21940177 (29083301) C hAT-N91_DR        DNA/hAT-Ac              (0)    355     229 1346952  
   207   22.6  1.6  0.0  chr18             21940127 21940188 (29083290) + EnSpm-N13_DR      DNA/CMC-EnSpm         17662  17724  (4425) 1346953 *
  1661   15.0 11.4  1.0  chr18             21940137 21940486 (29082992) + Merlin-1_DR       DNA/Merlin             4306   4691  (5836) 1346954 *
  2145    4.9  4.9  0.3  chr18             21940209 21940495 (29082983) C SINE2-3_DR        SINE/tRNA-V-RTE        (68)    300       1 1346955  
   820   19.1  2.9  9.2  chr18             21940496 21940522 (29082956) C DNAX-25_DR        DNA/Zisupton         (1293)   2134    2122 1346956  
   679   18.3  2.6  8.8  chr18             21940392 21940583 (29082895) C DNA6-6_DR         DNA                  (3285)   7996    7816 1346957 *
   902    8.8 18.1  0.4  chr18             21940497 21940701 (29082777) C hAT-N91_DR        DNA/hAT-Ac            (114)    241       1 1346958  
   239   14.9  4.3  0.0  chr18             21940662 21940708 (29082770) + Zisupton-7_DR     DNA/Zisupton           4903   4951 (12131) 1346959 *
   309   15.4  1.9  0.0  chr18             21942198 21942249 (29081229) + TC1DR3            DNA/TcMar-Tc1          1032   1084   (141) 1346960  
  2243   13.2  6.9  0.7  chr18             21942254 21942672 (29080806) + Kolobok-N5_DR     DNA/Kolobok-T2?           9    453    (32) 1346961  
   311   26.6  4.0  6.9  chr18             21942627 21942827 (29080651) C CryptonV-N5_DR    DNA/Crypton-V       (19106)   5431    5132 1346962 *
   863   19.5  5.5  2.2  chr18             21942670 21942889 (29080589) + EnSpm-N48B_DR     DNA/CMC-EnSpm          2356   2582  (4377) 1346963 *
  1337   11.4  7.8  0.0  chr18             21942700 21942918 (29080560) C SINE2-4_DR        SINE/tRNA-V-RTE        (37)    334      99 1346964  
   711   22.2  6.7  5.2  chr18             21942737 21942945 (29080533) C DNA9-3_DR         DNA/MULE-MuDR?       (1470)   9909    9698 1346965 *
   311   19.1  2.9  0.0  chr18             21942999 21943066 (29080412) + TC1DR3            DNA/TcMar-Tc1          1156   1225     (0) 1346966  
  1442   10.2  5.0 22.8  chr18             21943578 21943743 (29079735) C SINE_DR1          SINE                    (0)    258      32 1346967  
  1042    7.6 21.0  0.9  chr18             21943744 21943929 (29079549) C LINEX-1_DR        Retroposon            (417)    388     166 1346968  
   629   12.2  0.0  0.0  chr18             21943928 21944017 (29079461) C L2-33_DRe         LINE/L2               (502)    946     857 1346969 *
   332   10.0  0.0  0.0  chr18             21944088 21944137 (29079341) + L2-2_DRe          LINE/L2                4183   4232     (6) 1346970  
   320   10.5  0.0 10.3  chr18             21944138 21944151 (29079327) + CryptonV-1_DR     DNA/Crypton-V         14573  14630  (3243) 1346971  
   298   22.6  0.0  6.7  chr18             21944152 21944182 (29079296) C DNA8-20_DR        DNA/hAT              (8037)  12751   12663 1346972  
   248   11.9  6.0  9.9  chr18             21944794 21944877 (29078601) C hAT-N178_DR       DNA/hAT-Ac           (1178)    529     449 1346973 *
   679   14.8 25.6  4.9  chr18             21944806 21945145 (29078333) C DNA-2-30B_DR      DNA                     (6)    407       1 1346974  
  1438   14.4  4.2  3.6  chr18             21946156 21946234 (29077244) C DNA8-22_DR        DNA                   (518)    267       6 1346975  
   741   28.0  7.2  0.3  chr18             21946235 21946524 (29076954) + tRNA-3_DRe        Satellite              1246   1555   (676) 1346976  
  1730   13.3  6.4  1.1  chr18             21946538 21946894 (29076584) + DNA-2-30B_DR      DNA                      37    412     (1) 1346977  
   276    7.5  5.0  0.0  chr18             21947059 21947098 (29076380) C ASAT_CY           Satellite             (115)    147     106 1346978  
   205   20.0  0.0  0.0  chr18             21947065 21947104 (29076374) C EnSpm-6N1_DR      DNA/CMC-EnSpm        (1861)   7375    7336 1346979 *
   265   18.5  0.0  1.9  chr18             21947543 21947597 (29075881) + TC1DR3            DNA/TcMar-Tc1             1     54  (1171) 1346980  
   540   12.7  3.5  4.4  chr18             21947601 21947715 (29075763) C SAT-13_DR         Satellite             (621)    602     489 1346981  
  8090    8.8 10.5  1.9  chr18             21947725 21949176 (29074302) + hAT-N92_DR        DNA/hAT-Ac                1   1575     (0) 1346982  
  5494    5.4  0.7  0.3  chr18             21949641 21950359 (29073119) C REX1-3_DR         LINE/Rex-Babar         (20)   2755    2034 1346983  
   308   25.4  1.0  6.2  chr18             21952987 21953217 (29070261) + EnSpm-N14_DR      DNA/CMC-EnSpm          1988   2086  (2494) 1346984  
  1750   17.1  7.3 20.5  chr18             21955797 21956354 (29067124) + DNA21TA1_DR       DNA/TcMar-Tc1            41    537     (2) 1346985  
  2102   10.6  3.6  1.9  chr18             21956374 21956738 (29066740) C HATN10B_DR        DNA/hAT-Ac             (74)    534     164 1346986  
  1734   15.2  3.8  3.8  chr18             21956744 21957140 (29066338) C hAT-N130_DR       DNA/hAT-Ac              (7)    414      18 1346987  
   590   17.8 25.3  0.4  chr18             21957159 21957344 (29066134) C Kolobok-N5_DR     DNA/Kolobok-T2?       (202)    283      52 1346988  
   330   17.1  2.9  0.0  chr18             21957345 21957404 (29066074) + HarbingerN7_DR    DNA/PIF-Harbinger         1     62   (416) 1346989  
  6767   11.0 10.1  1.4  chr18             21957405 21958551 (29064927) + TDR22B            DNA                       1   1246     (2) 1346990  
   380   27.1  1.4 12.0  chr18             21958552 21958683 (29064795) C LOOPERN7_DR       DNA/Kolobok-T2        (666)    624     507 1346991 *
  1716    9.3 11.8  0.3  chr18             21958557 21958826 (29064652) + HarbingerN7_DR    DNA/PIF-Harbinger        55    355   (123) 1346992  
  1373    9.6  1.0  0.0  chr18             21959224 21959420 (29064058) C TDR19             DNA/hAT-Charlie       (206)    199       1 1346993  
   338   29.4  3.5  6.8  chr18             21959229 21959333 (29064145) + hAT-N127_DR       DNA/hAT-Charlie        5813   6004  (4312) 1346994 *
   351   23.7  0.0 10.2  chr18             21959334 21959441 (29064037) C CryptonV-N5_DR    DNA/Crypton-V       (21448)   3089    2992 1346995  
   338   29.4  3.5  6.8  chr18             21959442 21959454 (29064024) + hAT-N127_DR       DNA/hAT-Charlie        6005   6031  (4285) 1346994  
  2367   11.8  8.9  2.9  chr18             21960680 21961108 (29062370) + Harbinger-N31_DR  DNA/PIF-Harbinger         1    454   (231) 1346996  
   219    0.0  0.0  0.0  chr18             21961116 21961139 (29062339) + Harbinger-N31_DR  DNA/PIF-Harbinger       662    685     (0) 1346997  
   203   19.7  3.3  8.6  chr18             21961212 21961272 (29062206) + DNA2-13_DR        DNA                    4569   4626  (1272) 1346998 *
  4013    8.7 20.6  1.2  chr18             21961230 21961947 (29061531) + HarbingerN5_DR    DNA/PIF-Harbinger         6    861     (0) 1346999  
   214   16.6  0.0 10.9  chr18             21961899 21961959 (29061519) + CryptonV-N3_DR    DNA/Crypton-V         19650  19704   (959) 1347000 *
   205   12.5  2.5  0.0  chr18             21962357 21962396 (29061082) C Kolobok-N10B_DR   DNA/Kolobok             (0)    271     231 1347001  
   775    8.2  4.8  2.3  chr18             21962537 21962661 (29060817) C DNA11TA1B_DR      DNA/CMC-EnSpm           (1)    202      75 1347002  
  4707    3.4  0.0  0.0  chr18             21962901 21963455 (29060023) + Harbinger-8N1_DR  DNA/PIF-Harbinger         1    555     (0) 1347003  
   353   16.4  0.0  1.5  chr18             21963786 21963853 (29059625) C DNA-5-1_DR        DNA/hAT?              (647)     92      26 1347004  
  4058   13.3  3.1  6.6  chr18             21964477 21965215 (29058263) + EXPANDER1_DR      LINE/RTE-BovB          2642   3356     (9) 1347005  
  1066   16.8  8.3  9.6  chr18             21966366 21966714 (29056764) + hAT-N174_DR       DNA/hAT-Ac              110    454   (285) 1347006  
  3170   13.7  5.3  1.5  chr18             21966715 21967240 (29056238) C Harbinger-8N2_DR  DNA/PIF-Harbinger       (0)    548       3 1347007  
   669   22.8  1.3  5.4  chr18             21967258 21967410 (29056068) + hAT-N174_DR       DNA/hAT-Ac              465    611   (128) 1347008  
   228   25.0  7.3  0.0  chr18             21968166 21968233 (29055245) + Harbinger-N27_DR  DNA/PIF-Harbinger?        4     76   (144) 1347009  
   301   14.8  1.9  0.0  chr18             21968395 21968448 (29055030) C TE-X-6B_DR        DNA/Crypton-A           (0)    574     520 1347010  
  3268   11.8  1.8  0.2  chr18             21968457 21968955 (29054523) C hAT-N158_DR       DNA/hAT-Ac             (56)    507       1 1347011  
  2594    8.6  3.5  5.8  chr18             21968956 21969410 (29054068) + hAT-N126B_DR      DNA/hAT-Ac              156    600     (0) 1347012  
  1153   13.4  5.9  0.5  chr18             21969411 21969609 (29053869) C TE-X-6B_DR        DNA/Crypton-A          (61)    513     304 1347010  
  2562    8.2  0.8  2.2  chr18             21969614 21969977 (29053501) + SINE2-4_DR        SINE/tRNA-V-RTE           5    363     (8) 1347013  
   718   20.1 22.2  2.9  chr18             21969983 21970243 (29053235) C TE-X-6B_DR        DNA/Crypton-A         (264)    310       1 1347014  
   310   13.8  0.0  5.9  chr18             21970519 21970572 (29052906) + DNA-TA-5_DR       DNA/TcMar-Tigger          1     51   (907) 1347015  
  1287   11.9  1.9 33.9  chr18             21970591 21971009 (29052469) + Mariner-N14_DR    DNA/TcMar-Tigger        262    580     (0) 1347016  
   234   14.6  2.1  0.0  chr18             21972496 21972543 (29050935) + ASAT_CY           Satellite               103    151   (111) 1347017  
  4102    9.9 13.2  0.4  chr18             21972561 21973272 (29050206) + TC1DR2            DNA/TcMar-Tc1             4    806    (70) 1347018  
 11029   10.1 10.8  1.8  chr18             21973275 21975193 (29048285) + hAT-N79_DR        DNA/hAT-Ac                1   2089     (0) 1347019  
   424    9.5  3.9  3.9  chr18             21975194 21975269 (29048209) + TC1DR2            DNA/TcMar-Tc1           801    876     (0) 1347020  
   511   16.9  7.1 12.5  chr18             21975751 21975773 (29047705) + HATN12_DR         DNA/hAT-Ac              138    150   (429) 1347021  
  1937   12.6  8.1  0.0  chr18             21975774 21976155 (29047323) + DNA-2-30B_DR      DNA                       1    413     (0) 1347022  
  2527    8.2 26.8  0.7  chr18             21976451 21976988 (29046490) C DNA-4-4_DR        DNA/Zator               (3)    677       1 1347023  
   222    9.7  0.0  0.0  chr18             21976964 21976994 (29046484) C CryptonV-2_DR     DNA/Crypton-V       (13244)   8567    8537 1347024 *
   762   21.8  0.6  1.7  chr18             21978012 21978188 (29045290) C Kolobok-N16_DR    DNA/Kolobok?           (32)   1210    1036 1347025  
  1329   20.3 14.5  6.9  chr18             21978544 21979109 (29044369) C Kolobok-N16_DR    DNA/Kolobok?           (32)   1210     604 1347026  
  2681   11.3  0.2  1.8  chr18             21979110 21979504 (29043974) C Zator-N1_DR       DNA/Zator?              (0)    555     167 1347027  
  2101    8.0  0.6  1.6  chr18             21979505 21979820 (29043658) C TDR16             DNA/Merlin              (0)    313       1 1347028  
   526   17.1 23.4  0.6  chr18             21979821 21979961 (29043517) C Zator-N1_DR       DNA/Zator?            (381)    174       2 1347029  
  1210   23.7  4.4  5.3  chr18             21979962 21980397 (29043081) C Kolobok-N16_DR    DNA/Kolobok?          (636)    606     175 1347025  
  1817   10.0 22.9  0.4  chr18             21980481 21980852 (29042626) + HATN10_DR         DNA/hAT-Ac                1    455     (0) 1347030  
   209   17.2 15.5  0.0  chr18             21980802 21980859 (29042619) C EnSpm-6N1_DR      DNA/CMC-EnSpm        (5114)   4122    4056 1347031 *
   213   18.8  2.0  4.1  chr18             21981265 21981314 (29042164) + DNA-TTAA-2_DR     DNA                      19     67   (602) 1347032  
   848   15.8  8.1  6.6  chr18             21981419 21981641 (29041837) + hAT-N135_DR       DNA/hAT-Charlie           1    226   (316) 1347033  
   700   19.7  5.2  0.0  chr18             21981666 21981858 (29041620) + TDR25             DNA/hAT-Charlie         409    611     (0) 1347034  
   249   23.2  0.0  0.0  chr18             21982079 21982134 (29041344) + DNA-TTAA-2_DR     DNA                     573    628    (41) 1347035  
   239   14.6  2.9 10.9  chr18             21982130 21982198 (29041280) C DNA8-28_DR        DNA/hAT              (3518)   3624    3561 1347036 *
  1821    9.9  7.7  0.0  chr18             21982140 21982411 (29041067) C SINE2-4_DR        SINE/tRNA-V-RTE         (0)    371      79 1347037  
   513   22.4  0.7  8.6  chr18             21982278 21982428 (29041050) C DNAX-25_DR        DNA/Zisupton         (1076)   2351    2212 1347038 *
  1312   14.2  0.0  0.9  chr18             21982410 21982623 (29040855) C L1-33_DR          LINE/L1               (625)   4957    4746 1347039  
  4737    8.5  3.5  0.4  chr18             21982643 21983324 (29040154) C DIRS-N2_DR        LTR/Ngaro            (1542)   4487    3785 1347040  
  2751    8.3  7.5  5.4  chr18             21983867 21984374 (29039104) C Mariner-N38_DR    DNA/TcMar-Tc1           (0)    547      30 1347041  
   556   15.0 19.4  3.9  chr18             21984198 21984398 (29039080) + Zisupton-6_DR     DNA/Zisupton           8990   9220 (12896) 1347042 *
   726   23.3  5.7  0.8  chr18             21984612 21984840 (29038638) C ANGEL             DNA/Kolobok             (0)    309      70 1347043  
  1429   15.8  4.5  0.0  chr18             21985212 21985458 (29038020) + DNA-TTAA-2_DR     DNA                       1    258   (411) 1347044  
  1761    7.8  4.5  0.4  chr18             21985459 21985703 (29037775) + HATN8_DR          DNA/Zisupton              1    255     (0) 1347045  
  1953   11.4 12.3  2.7  chr18             21985710 21986116 (29037362) + hAT-N22C_DR       DNA/hAT-Ac                1    445   (249) 1347046  
  8025    6.5 18.2  0.3  chr18             21986118 21987372 (29036106) + hAT-N74_DR        DNA/hAT-Ac                2   1480    (14) 1347047  
  1312    8.9  0.5  3.7  chr18             21987371 21987591 (29035887) C Mariner-N38_DR    DNA/TcMar-Tc1         (198)    349     136 1347048 *
   357   11.6  1.4  0.0  chr18             21987532 21987600 (29035878) C Helitron-4_DR     RC/Helitron         (18146)  13722   13653 1347049 *
   208   11.9  0.0  4.8  chr18             21987666 21987709 (29035769) + hAT-N98_DR        DNA/hAT-Ac              747    788     (0) 1347050  
  1591    8.3  5.9  0.4  chr18             21987710 21987960 (29035518) + hAT-N22_DR        DNA/hAT-Ac             1474   1738     (0) 1347051  
  1768   19.9  5.5  0.2  chr18             21987961 21988357 (29035121) + DNA-TTAA-2_DR     DNA                     250    667     (2) 1347052  
   380   23.6  3.8  0.0  chr18             21988374 21988479 (29034999) C piggyBac-N20_DR   DNA/PiggyBac          (532)    110       1 1347053  
   224   24.5  7.7  5.7  chr18             21988454 21988483 (29034995) + IS3EU-4_DR        DNA/IS3EU              4270   4302 (10727) 1347054 *
  1344   10.6 12.1  0.3  chr18             21988484 21988739 (29034739) C ANGEL             DNA/Kolobok             (0)    309      24 1347055  
   344   19.4 10.6  5.6  chr18             21988861 21989019 (29034459) + Mariner-15_DR     DNA/TcMar-Tc1          1042   1271   (326) 1347056  
   508   10.4  0.0  0.0  chr18             21990606 21990672 (29032806) + Harbinger-4N1_DR  DNA/PIF-Harbinger         1     67   (954) 1347057  
   462   19.3  0.0  0.0  chr18             21990673 21990688 (29032790) + ENSPM-6_DR        DNA/CMC-EnSpm          6623   6705 (25911) 1347058 *
  3585   12.6  8.6  4.7  chr18             21990681 21991436 (29032042) + Harbinger-4N1B_DR DNA/PIF-Harbinger       369   1152    (11) 1347059  
   358   20.1 10.6  3.3  chr18             21991931 21992043 (29031435) + Kolobok-N13_DR    DNA                       1    121   (338) 1347060  
  1059   11.7  0.6  1.1  chr18             21992430 21992611 (29030867) C DNA11TA1B_DR      DNA/CMC-EnSpm           (0)    203      23 1347061  
   631   23.7 15.1  5.7  chr18             21992790 21993174 (29030304) C hAT-N130_DR       DNA/hAT-Ac              (2)    419       1 1347062  
  2397   13.7  1.3 13.3  chr18             21993856 21994377 (29029101) C hAT-N32E_DR       DNA/hAT-Charlie         (0)    516      50 1347063  
   603   22.1  6.6 18.2  chr18             21994053 21994417 (29029061) C ERV1-5_DR-I       LTR/ERV1              (512)   4537    4209 1347064 *
   224   15.3  0.0  5.1  chr18             21994474 21994519 (29028959) + DNA6-1_DR         DNA/hAT-hAT5            109    151   (998) 1347065  
 14528    3.2  0.8  6.9  chr18             21994520 21996491 (29026987) + hAT-N89_DR        DNA/hAT-Ac                1   1858     (0) 1347066  
   296   13.0 12.9  1.3  chr18             21996492 21996540 (29026938) + hAT-N68_DR        DNA/hAT-Ac             2875   2931   (101) 1347067  
   237   15.2  1.9  6.8  chr18             21996473 21996491 (29026987) C EnSpm-N13_DR      DNA/CMC-EnSpm       (13854)   8295    8221 1347068 *
   251   13.9  5.3  4.0  chr18             21996485 21996559 (29026919) + Helitron-N3B_DR   RC/Helitron            5072   5147  (1457) 1347069 *
   260    6.7  1.6  4.9  chr18             21996492 21996554 (29026924) C Zisupton-7_DR     DNA/Zisupton         (4751)  12331   12271 1347070  
   233   16.8  4.2  0.0  chr18             21996555 21996586 (29026892) C Helitron-N2_DR    RC/Helitron           (928)   1535    1459 1347071  
  1817   16.9  1.6  0.0  chr18             21996621 21996927 (29026551) C HarbingerN6_DR    DNA/PIF-Harbinger       (1)    392      81 1347072  
  2594   11.2 11.1  0.6  chr18             21996949 21997388 (29026090) + DNA21TA1_DR       DNA/TcMar-Tc1            52    537     (2) 1347073  
   554   15.7  0.0  0.0  chr18             21997392 21997474 (29026004) C HarbingerN6_DR    DNA/PIF-Harbinger     (310)     83       1 1347072  
   245   17.2 13.8  1.4  chr18             21998652 21998716 (29024762) + Mariner-N31_DR    DNA/TcMar-Tc1           452    524    (16) 1347074  
  2151   10.4  3.0  0.6  chr18             21998989 21999318 (29024160) C L2-5_DRe          LINE/L2                 (3)   2224    1887 1347075  
   316   24.2 11.2  7.2  chr18             21999670 21999706 (29023772) C EnSpm-N10_DR      DNA/CMC-EnSpm        (3067)   6241    6021 1347076  
  1201   11.9  0.0  0.0  chr18             21999707 21999882 (29023596) C TDR3B             DNA/hAT-Charlie         (0)    193      18 1347077  
   226   21.6  5.1  6.4  chr18             21999823 21999901 (29023577) + hAT-N66B_DR       DNA/hAT-Charlie         118    195     (0) 1347078 *
   289   15.9  7.7  3.2  chr18             21999983 22000073 (29023405) + DNAX-16_DR        DNA                      11    105   (318) 1347079  
   442   16.3  4.7  0.0  chr18             22000343 22000428 (29023050) C ANGEL             DNA/Kolobok           (189)    120      31 1347080  
   248   20.9  3.0 22.8  chr18             22000628 22000894 (29022584) C EnSpm-11_DR       DNA/CMC-EnSpm        (6971)   2032    1809 1347081 *
   262   23.9  8.1  4.4  chr18             22000684 22000744 (29022734) C IS3EU-1N1_DR      DNA/IS3EU            (1399)    589     426 1347082  
   570   16.1 14.5  2.2  chr18             22000745 22000899 (29022579) + EnSpm-11_DR       DNA/CMC-EnSpm          1770   1943  (7060) 1347083  
  5469   12.0  8.9  5.8  chr18             22000900 22002013 (29021465) + TDR23             DNA                       1   1147     (0) 1347084  
   262   23.9  8.1  4.4  chr18             22000904 22000921 (29022557) C IS3EU-1N1_DR      DNA/IS3EU            (1399)    425     372 1347082 *
   274   12.8  0.0  0.0  chr18             22002027 22002065 (29021413) + EnSpm-11_DR       DNA/CMC-EnSpm          1997   2035  (6968) 1347085  
   405    2.2  0.0  0.0  chr18             22002732 22002777 (29020701) + DNA8-8B_DR        DNA/hAT-Charlie           1     46  (1177) 1347086  
  1021    9.1  6.4  8.5  chr18             22002789 22003053 (29020425) + DNA-8-30_DR       DNA/hAT-Ac              155    414   (608) 1347087 *
  1945   11.7 30.6  5.8  chr18             22003015 22003628 (29019850) + DNA8-8B_DR        DNA/hAT-Charlie         430   1182    (41) 1347088  
  5439    9.8  8.8  1.9  chr18             22004912 22005889 (29017589) C hAT-N21B_DR       DNA/hAT-Ac              (6)   1295     252 1347089  
   428    9.2  1.5  0.0  chr18             22005897 22005961 (29017517) C hAT-N21B_DR       DNA/hAT-Ac           (1235)     66       1 1347089  
   207    0.0  0.0  0.0  chr18             22007290 22007338 (29016140) + Polinton-1N1_DR   DNA/Maverick          14740  14788   (681) 1347090  
   724   15.3  5.5  2.3  chr18             22007445 22007571 (29015907) + TDR8              DNA/PIF-Harbinger       175    305   (850) 1347091  
   930   15.0  2.6  0.0  chr18             22007578 22007730 (29015748) + TDR8B             DNA/hAT-Ac              675    831   (132) 1347092  
   468   21.4 18.6  1.3  chr18             22008047 22008250 (29015228) + TDR6              DNA                       4    242     (8) 1347093  
  1527   17.5 11.6  0.6  chr18             22008328 22008621 (29014857) C DNA-3-6_DR        DNA?                    (2)    583     258 1347094  
   582   15.8  0.0  0.0  chr18             22008653 22008747 (29014731) C HarbingerN6B_DR   DNA/PIF-Harbinger      (57)    665     571 1347095  
  1976    8.4  2.8  0.3  chr18             22008753 22009040 (29014438) + TC1DR2            DNA/TcMar-Tc1             2    296   (580) 1347096  
   335   17.6  8.4  4.5  chr18             22009041 22009147 (29014331) C hAT-N20_DR        DNA/hAT-Ac            (672)   1101     991 1347097 *
   560   21.3 16.8  1.6  chr18             22009062 22009228 (29014250) C DNA-3-6_DR        DNA?                  (380)    205      14 1347094  
  3934   14.6  5.0  7.8  chr18             22010779 22011798 (29011680) + DNA2-3_DR         DNA/Merlin                1    993   (252) 1347098  
 41230    4.6  0.7  2.0  chr18             22011799 22017551 (29005927) C DIRS1_DR          LTR/DIRS                (0)   6132       1 1347099  
   550   12.2 33.0  0.0  chr18             22017552 22017737 (29005741) + DNA2-3_DR         DNA/Merlin              997   1244     (1) 1347100  
   298   12.3  5.4 11.5  chr18             22017657 22017748 (29005730) + EnSpm-N14_DR      DNA/CMC-EnSpm          2804   2890  (1690) 1347101 *
   248   23.3  1.7  0.0  chr18             22018481 22018540 (29004938) + Mariner-N16_DR    DNA/TcMar-Tc1           168    228   (372) 1347102  
  1227   15.7  0.5  3.3  chr18             22018542 22018758 (29004720) + Helitron-1N2_DR   RC/Helitron            1419   1629   (565) 1347103  
   365    9.8  0.0  3.7  chr18             22019223 22019307 (29004171) + Mariner-N29_DR    DNA/TcMar-ISRm11        401    457  (1308) 1347104  
   262   21.4  0.7 15.5  chr18             22019231 22019400 (29004078) + Zisupton-7_DR     DNA/Zisupton          12242  12492  (4590) 1347105 *
   316   16.1  4.2  0.0  chr18             22019401 22019518 (29003960) C DNA8-10_DR        DNA/hAT-Ac           (2290)   1728    1606 1347106 *
   346    4.8  0.0  7.2  chr18             22019410 22019542 (29003936) + EnSpm-22N2_DR     DNA/CMC-EnSpm          2314   2385  (3162) 1347107  
   312   10.4  1.7  0.8  chr18             22019442 22019557 (29003921) C Dada-U6_DR        DNA/Dada             (1768)   7195    7079 1347108 *
  1319   15.5  4.7 13.2  chr18             22019461 22019869 (29003609) C Helitron-N3_DR    RC/Helitron           (902)   2114    1737 1347109  
  4026   10.4 12.7  5.7  chr18             22022697 22023472 (29000006) + LOOPERN3B_DR      DNA/Kolobok-T2            1    828   (221) 1347110  
  6361    4.9  6.0  0.0  chr18             22023473 22024283 (28999195) C HarbingerN4_DR    DNA/PIF-Harbinger       (0)    860       1 1347111  
  1306    8.9  5.0  3.6  chr18             22024284 22024504 (28998974) + LOOPERN3B_DR      DNA/Kolobok-T2          826   1049     (0) 1347112  
  1106   10.6  9.3  3.8  chr18             22024567 22024792 (28998686) C EnSpm-N5_DR       DNA/CMC-EnSpm           (0)    290      53 1347113  
  1298   13.6  9.5  0.7  chr18             22025904 22026155 (28997323) C ANGEL             DNA/Kolobok             (0)    309      36 1347114  
   343   21.5  4.3  8.3  chr18             22026044 22026205 (28997273) + ENSPM-6_DR        DNA/CMC-EnSpm          7908   8063 (24553) 1347115 *
   213   16.7  0.0  0.0  chr18             22026975 22027010 (28996468) C Helitron-N3_DR    RC/Helitron            (10)   3006    2971 1347116  
  2643   10.9  6.7  1.6  chr18             22027424 22027841 (28995637) + SINE3-1a          SINE/5S-Deu-L2           62    500    (70) 1347117  
   493    7.0 21.6  0.7  chr18             22027844 22027959 (28995519) C CryptonV-N4_DR    DNA/Crypton-V        (8394)   5099    4960 1347118 *
  2734    6.7  4.1  0.7  chr18             22027859 22028277 (28995201) + Mariner-N38_DR    DNA/TcMar-Tc1            30    462    (85) 1347119  
   280   18.3  2.5 12.0  chr18             22030250 22030367 (28993111) C ANGEL             DNA/Kolobok           (146)    163      56 1347120 *
   325   18.3  2.7 10.8  chr18             22030271 22030380 (28993098) + ANGEL             DNA/Kolobok             166    267    (42) 1347121 *
   352   12.9  7.1  0.0  chr18             22030311 22030380 (28993098) C hAT-N134_DR       DNA/hAT?              (208)    857     783 1347122  
   244   22.7  1.1  4.7  chr18             22030381 22030398 (28993080) C hAT-N127_DR       DNA/hAT-Charlie       (231)  10085   10001 1347123  
   203   17.0  2.1  0.0  chr18             22032332 22032378 (28991100) + Kolobok-2_DR      DNA/Kolobok-T2         3145   3192  (3508) 1347124 *
   733   11.0 33.1  0.8  chr18             22032340 22032523 (28990955) C Merlin-1_DR       DNA/Merlin           (8962)   1565    1323 1347125 *
  1499    9.7 36.7  2.2  chr18             22032409 22032776 (28990702) C DNA-X-4_DR        DNA                   (124)   1121     629 1347126 *
 15822    9.4  0.8  0.2  chr18             22032761 22034980 (28988498) + Helitron-4_DR     RC/Helitron            2293   4526 (27342) 1347127  
   408   17.9  2.3  2.3  chr18             22034982 22035067 (28988411) + hAT-N85B_DR       DNA/hAT-Charlie         417    502    (16) 1347128  
  2408   13.8 10.0  0.4  chr18             22035071 22035528 (28987950) + hAT-N203_DR       DNA/hAT-Tip100         1054   1555  (3986) 1347129  
   205   22.4  0.0  1.0  chr18             22035912 22036010 (28987468) + (TTAA)n           Simple_repeat             1     98     (0) 1347130 *
   218   11.4  0.0  9.4  chr18             22036002 22036059 (28987419) + EnSpm-N37_DR      DNA/CMC-EnSpm           489    541  (6106) 1347131  
   202   13.6  2.2  2.2  chr18             22037057 22037101 (28986377) C Helitron-N5_DR    RC/Helitron          (7655)   1854    1810 1347132  
   534    8.7 28.1  0.6  chr18             22037236 22037374 (28986104) C Kolobok-N5_DR     DNA/Kolobok-T2?         (0)    485     309 1347133  
  4709   10.1 11.6  5.9  chr18             22037375 22038344 (28985134) + DNA-8-30_DR       DNA/hAT-Ac                1   1022     (0) 1347134  
  1289   11.5 23.1  1.6  chr18             22038345 22038604 (28984874) C Kolobok-N5_DR     DNA/Kolobok-T2?       (169)    316       1 1347135  
  8956    4.9  1.9  0.3  chr18             22039082 22040207 (28983271) C Harbinger3N_DR    DNA/PIF-Harbinger       (0)   1144       1 1347136  
  2860   14.7  3.7  3.5  chr18             22040327 22040899 (28982579) + Looper-N7_DR      DNA/Kolobok-T2            1    574   (441) 1347137  
   386   13.1 10.1  3.6  chr18             22040903 22040981 (28982497) C IS3EU-4_DR        DNA/IS3EU            (3748)  11281   11198 1347138  
   209   22.2  0.0  8.5  chr18             22041970 22042033 (28981445) + EnSpm-21_DR       DNA/CMC-EnSpm          6281   6339  (2811) 1347139  
   586    8.3  1.2  8.5  chr18             22043607 22043618 (28979860) C EnSpm-N11_DR      DNA/CMC-EnSpm        (4786)    567     535 1347140  
   402   20.2  0.0  0.8  chr18             22043619 22043738 (28979740) + DNA8-25_DR        DNA                     582    700  (3267) 1347141  
   340   16.8  5.8  0.0  chr18             22043638 22043774 (28979704) + Dada-tA_DR        DNA/Dada               8178   8322   (350) 1347142 *
   364   10.8  0.0  2.0  chr18             22043668 22043771 (28979707) C piggyBac-N5_DR    DNA/PiggyBac?         (881)   1255    1154 1347143 *
   586    8.3  1.2  8.5  chr18             22043739 22043758 (28979720) C EnSpm-N11_DR      DNA/CMC-EnSpm        (4786)    534     472 1347140  
   339   15.3  0.7  8.7  chr18             22043772 22043797 (28979681) C ACROBAT1          DNA/PIF               (516)    843     738 1347144  
   372   21.4  5.4  0.0  chr18             22044720 22044831 (28978647) + hAT-N91_DR        DNA/hAT-Ac               23    140   (215) 1347145  
  2339    9.5 14.9  1.4  chr18             22044861 22045309 (28978169) C TC1DR2            DNA/TcMar-Tc1           (6)    870     362 1347146  
  1201   18.2 10.1  5.2  chr18             22045337 22045724 (28977754) C Mariner-N38_DR    DNA/TcMar-Tc1         (111)    436      31 1347147  
  1076   21.0  9.4  7.2  chr18             22045725 22045772 (28977706) C Helitron-N2_DR    RC/Helitron          (1104)   1359     915 1347148  
   283   19.2  5.5  0.0  chr18             22045738 22045810 (28977668) + hAT-N91_DR        DNA/hAT-Ac              255    331    (24) 1347149 *
   241   22.1 19.5  1.0  chr18             22045996 22046082 (28977396) + DNA-N37_DR        DNA                     101    203   (464) 1347150  
   214   22.0  1.7  1.7  chr18             22046156 22046215 (28977263) + Gypsy87-I_DR      LTR/Gypsy              1787   1846  (4027) 1347151  
  2481   14.9  0.7  3.0  chr18             22046503 22046950 (28976528) C MuDR-N1_DR        DNA/MULE-MuDR         (458)    438       1 1347152  
  1161   18.2  9.4  2.0  chr18             22046955 22047229 (28976249) + hAT-N57_DR        DNA/hAT-Ac              269    563   (723) 1347153  
   591   18.1  0.0 10.7  chr18             22047117 22047258 (28976220) C hAT-N124_DR       DNA/hAT-Ac            (499)    468     342 1347154 *
  1940   16.3  1.6  0.0  chr18             22047259 22047571 (28975907) + Harbinger-N13_DR  DNA/PIF-Harbinger         2    319     (5) 1347155  
   329   15.1  0.0  0.0  chr18             22047596 22047648 (28975830) C REP-1_DR          Unknown                 (5)     53       1 1347156  
   777   17.9  2.8  4.6  chr18             22048220 22048395 (28975083) C HATN17_DR         DNA/hAT-Tip100       (1030)    517     345 1347157 *
  2277   12.5  3.3  1.1  chr18             22048265 22048627 (28974851) C SINE2-4_DR        SINE/tRNA-V-RTE         (0)    371       1 1347158  
  1353   21.8  2.5 20.1  chr18             22048628 22048963 (28974515) C DNA8-10_DR        DNA/hAT-Ac           (1819)   2190    1598 1347159  
   213    8.4  1.2  2.4  chr18             22048894 22048978 (28974500) + EnSpm-N17_DR      DNA/TcMar              1920   2003  (3190) 1347160 *
   213   11.8  2.8  9.8  chr18             22048897 22048910 (28974568) C Ginger1-N1_DR     DNA/Ginger-1         (1936)    722     694 1347161  
   388    8.8  3.7  2.4  chr18             22048911 22048992 (28974486) + DNA6-6_DR         DNA                    7362   7444  (3837) 1347162  
   213   11.8  2.8  9.8  chr18             22048993 22049037 (28974441) C Ginger1-N1_DR     DNA/Ginger-1         (1936)    693     591 1347161  
   502    7.6  3.8  5.7  chr18             22049083 22049236 (28974242) + DNA6-6_DR         DNA                    7774   7876  (3405) 1347163  
   303   22.8  8.6  5.5  chr18             22049119 22049527 (28973951) + Harbinger-N17_DR  DNA/PIF-Harbinger       297    717   (928) 1347164 *
   820   16.8  2.1 17.8  chr18             22049163 22049545 (28973933) C DNA8-25_DR        DNA                  (1593)   2374    2043 1347165  
   347   25.1  4.3  7.5  chr18             22049977 22050140 (28973338) C DNA2-9_DR         DNA                  (1825)    876     718 1347166 *
   857   17.8  3.9  5.4  chr18             22050008 22050215 (28973263) + ANGEL             DNA/Kolobok               5    209   (100) 1347167  
   279   24.6  6.6  4.3  chr18             22050102 22050237 (28973241) + DNA7-N1_DR        DNA/Zisupton           8094   8232  (2185) 1347168 *
   219    3.0  3.0  0.0  chr18             22050217 22050249 (28973229) C hAT-N134_DR       DNA/hAT?              (295)    770     737 1347169 *
   214   16.0  0.0 15.6  chr18             22050522 22050595 (28972883) C Gypsy-162_DR-LTR  LTR/Gypsy             (621)    833     770 1347170 *
   446   10.3  0.2  2.4  chr18             22050540 22050646 (28972832) C EnSpm-7_DR        DNA/CMC-EnSpm        (3851)   7183    7090 1347171  
   211   15.8  1.1 12.8  chr18             22050584 22050670 (28972808) + Helitron-2_DR     RC/Helitron            5357   5434 (21978) 1347172 *
  2471    9.3 15.2  1.4  chr18             22050808 22051234 (28972244) C L2-1B_DR          LINE/L2               (395)    613     129 1347173  
   237   21.6  1.1  2.2  chr18             22051497 22051586 (28971892) + hAT-N131_DR       DNA/hAT-Ac              255    343  (1721) 1347174  
   566   17.4 14.2  4.9  chr18             22051615 22051783 (28971695) C CryptonV-N6_DR    DNA/Crypton-V         (318)    244      61 1347175  
  2863   10.4  6.6  7.4  chr18             22051802 22052424 (28971054) C DNA8-4_DR         DNA/hAT-Charlie       (462)   1933    1316 1347176  
   260   23.8  1.2  3.7  chr18             22052598 22052680 (28970798) C ANGEL             DNA/Kolobok            (23)    286     206 1347177  
   793   10.3  0.0  0.0  chr18             22052903 22053018 (28970460) C TDR2              DNA/TcMar-Tc1           (0)    937     822 1347178  
  1356    7.9  4.8  0.0  chr18             22053044 22053232 (28970246) C TDR2              DNA/TcMar-Tc1         (464)    473     276 1347178  
  1722   13.9  7.5  3.9  chr18             22053233 22053577 (28969901) C LOOPERN4B_DR      DNA/Kolobok-T2        (146)    357       1 1347179  
   257   21.1  0.0  0.0  chr18             22053982 22054038 (28969440) + EnSpm-N10_DR      DNA/CMC-EnSpm          1822   1878  (7430) 1347180 *
   352   16.4  1.4  1.4  chr18             22053989 22054062 (28969416) + ANGEL             DNA/Kolobok             207    280    (29) 1347181  
   748   23.3  7.2  0.0  chr18             22054143 22054335 (28969143) + Harbinger-N27_DR  DNA/PIF-Harbinger?        8    214     (6) 1347182  
   410    9.7 14.7  5.0  chr18             22054562 22054670 (28968808) C EnSpm-N26B_DR     DNA/CMC-EnSpm         (102)    119       1 1347183  
  2669   11.2 19.4  1.0  chr18             22055022 22055614 (28967864) + hAT-N50_DR        DNA/hAT-Ac                1    701     (0) 1347184  
   261   16.9  6.2  0.0  chr18             22056245 22056309 (28967169) + Mariner-N5C_DR    DNA/TcMar              2192   2260  (5661) 1347185  
   241   19.3  3.8  3.6  chr18             22056249 22056262 (28967216) + EnSpm-N36B_DR     DNA/CMC-EnSpm          3093   3141   (275) 1347186 *
   265   13.7  1.1  8.5  chr18             22056263 22056350 (28967128) + hAT-N107_DR       DNA/hAT-Ac              457    538   (470) 1347187  
   233   23.3  8.6  1.8  chr18             22056269 22056373 (28967105) + Merlin-2_DR       DNA/Merlin             9566   9677  (4244) 1347188 *
   222   21.6  0.8 10.6  chr18             22056374 22056392 (28967086) + DNA9-3_DR         DNA/MULE-MuDR?         9529   9641  (1738) 1347189  
   265   25.5  0.8  5.0  chr18             22056817 22056940 (28966538) C ANGEL             DNA/Kolobok             (0)    309     191 1347190  
  9813    3.4  0.8  1.2  chr18             22057249 22058458 (28965020) C Harbinger-4N1C_DR DNA/PIF-Harbinger       (0)   1206       1 1347191  
   884   22.0  2.4 20.9  chr18             22058591 22058969 (28964509) C Kolobok-N3_DR     DNA/Kolobok-T2?         (0)    370      50 1347192  
   486   29.4  1.5  5.1  chr18             22058971 22059174 (28964304) C HATN8_DR          DNA/Zisupton            (1)    254      58 1347193  
  2468   12.1  2.5  0.5  chr18             22059349 22059780 (28963698) + TDR24             DNA                       2    442     (2) 1347194  
   502   14.2 14.0  0.8  chr18             22059824 22059937 (28963541) C DNA11TA1_DR       DNA/CMC-EnSpm           (0)    203      75 1347195  
   256   16.7  3.0  0.0  chr18             22060701 22060766 (28962712) C EnSpm-N14_DR      DNA/CMC-EnSpm         (966)   3614    3547 1347196  
   239   23.5  5.8  2.2  chr18             22060777 22060787 (28962691) + Gypsy82-LTR_Dr    LTR/Gypsy               675    764   (581) 1347197  
  1706    6.0  0.8  2.5  chr18             22061448 22061686 (28961792) + TDR20             DNA/Merlin                1    235     (4) 1347198  
   638   10.9  1.1  0.0  chr18             22061713 22061804 (28961674) + Harbinger-N13_DR  DNA/PIF-Harbinger         2     94   (230) 1347199  
  1612    4.5  0.0  0.0  chr18             22061806 22062006 (28961472) + DNA8-19_DR        DNA/Merlin              106    306     (0) 1347200  
   573   17.7  3.2 17.6  chr18             22062007 22062259 (28961219) + hAT-N91_DR        DNA/hAT-Ac              134    355     (0) 1347201  
   285   15.3 13.3  7.6  chr18             22062260 22062290 (28961188) + Zisupton-7_DR     DNA/Zisupton           4936   4978 (12104) 1347202  
   277   19.8  5.3  2.6  chr18             22062338 22062451 (28961027) C DNA-TA-4_DR       DNA/TcMar            (5019)   4776    4660 1347203  
   217    8.7 15.3  6.6  chr18             22062388 22062485 (28960993) C hAT-N102B_DR      DNA/hAT-Tip100        (191)    716     611 1347204 *
   206   23.1  0.0  0.0  chr18             22062469 22062533 (28960945) C EnSpm-N34_DR      DNA/CMC-EnSpm         (581)    509     445 1347205 *
   220   18.2  0.0  0.0  chr18             22062485 22062539 (28960939) + Helitron-4_DR     RC/Helitron           13474  13528 (18340) 1347206  
   209    9.5  9.5  0.0  chr18             22063139 22063180 (28960298) + Gypsy97-LTR_DR    LTR/Gypsy               306    351    (34) 1347207  
  5131   10.2  3.9  2.5  chr18             22063547 22064410 (28959068) + TC1DR2            DNA/TcMar-Tc1             1    876     (0) 1347208  
   234   14.6  3.1  0.0  chr18             22064737 22064832 (28958646) + hAT-30N1_DR       DNA/hAT-Ac             1310   1408   (625) 1347209 *
   269    7.0  1.4  0.0  chr18             22064772 22064842 (28958636) C DNA9-3_DR         DNA/MULE-MuDR?       (1941)   9438    9367 1347210  
   259    3.1  0.0 13.6  chr18             22064778 22064852 (28958626) C DNA-TA-4_DR       DNA/TcMar            (8317)   1478    1413 1347211 *
  5115   12.1  2.6 12.6  chr18             22065737 22066836 (28956642) C piggyBac-N9_DR    DNA/PiggyBac          (188)   1003       1 1347212  
   216   24.0  0.0  2.0  chr18             22066798 22066848 (28956630) C DNA8-4A_DR        DNA/hAT-Charlie       (772)    147      98 1347213 *
   241   22.2  1.6  0.0  chr18             22066822 22066839 (28956639) + Helitron-4_DR     RC/Helitron           14396  14414 (17454) 1347206  
  1226   21.7  2.3  0.0  chr18             22066840 22067138 (28956340) + ANGEL             DNA/Kolobok               4    309     (0) 1347214  
   271   18.1  5.3 12.9  chr18             22067024 22067156 (28956322) C EnSpm-N47B_DR     DNA/CMC-EnSpm?         (49)   1383    1260 1347215 *
   441   12.1 13.1  0.0  chr18             22067448 22067546 (28955932) C Nimb-7_DR         LINE/I                 (18)   2276    2165 1347216  
   613   18.3 16.0  1.4  chr18             22067560 22067753 (28955725) C Nimb-7_DR         LINE/I                (244)   2050    1829 1347216  
   555   10.7  0.0  0.0  chr18             22068048 22068122 (28955356) + hAT-N88_DR        DNA/hAT-Ac               13     87   (495) 1347217  
   307   14.5  3.2  1.6  chr18             22068139 22068201 (28955277) C CR1-10_DR         LINE/L2                (13)   2271    2208 1347218  
   865   24.1  3.4  2.1  chr18             22068299 22068531 (28954947) + hAT-N88_DR        DNA/hAT-Ac              346    581     (1) 1347219  
  1164   16.8  1.9  0.5  chr18             22068533 22068747 (28954731) + Kolobok-N2_DR     DNA/Kolobok-T2            1    218  (1153) 1347220  
   459   27.3  4.3  1.6  chr18             22068803 22068837 (28954641) C Kolobok-N2A_DR    DNA/Kolobok-T2       (1164)    191       1 1347221  
   586   22.1  1.3  1.3  chr18             22068838 22068988 (28954490) + Kolobok-N2_DR     DNA/Kolobok-T2         1221   1371     (0) 1347222  
  1367   13.5 13.9  0.3  chr18             22069093 22069527 (28953951) C hAT-N129_DR       DNA/hAT-Ac              (1)    763       1 1347223  
   346   27.0  6.0  0.0  chr18             22070470 22070569 (28952909) C HarbingerN6_DR    DNA/PIF-Harbinger     (191)    202      97 1347224  
   206   19.6  0.0 14.7  chr18             22070575 22070652 (28952826) C DNA-8-11B_DR      DNA/hAT-Blackjack     (207)   1013     946 1347225  
   337   21.7  1.0  6.1  chr18             22070890 22070992 (28952486) C EnSpm-N27B_DR     DNA/CMC-EnSpm           (0)    173      76 1347226  
  2804   13.2  5.3  0.0  chr18             22071060 22071530 (28951948) + LOOPERN4B_DR      DNA/Kolobok-T2            8    503     (0) 1347227  
   206   23.5  0.0  0.0  chr18             22072167 22072217 (28951261) + hAT-N127_DR       DNA/hAT-Charlie        9249   9299  (1017) 1347228  
  1078   26.4  5.7  2.2  chr18             22072891 22072934 (28950544) + Zisupton-6_DR     DNA/Zisupton           8371   8634 (13482) 1347229  
   458   22.8  0.8  4.8  chr18             22072935 22073063 (28950415) + IS3EU-4_DR        DNA/IS3EU             14068  14191   (838) 1347230  
   276   28.9  8.8  0.0  chr18             22072966 22073079 (28950399) + Harbinger-1_DR    DNA/PIF-Harbinger      2506   2629  (1280) 1347231 *
  3040    3.3  0.5  0.5  chr18             22073036 22073402 (28950076) C L2-1_DR           LINE/L2                (14)   4971    4605 1347232  
  1078   26.4  5.7  2.2  chr18             22073403 22073421 (28950057) + Zisupton-6_DR     DNA/Zisupton           8635   8745 (13371) 1347229  
   300   17.8  2.0  0.0  chr18             22073422 22073522 (28949956) C EnSpm-N13_DR      DNA/CMC-EnSpm       (16071)   6078    5976 1347233  
   294   17.9  3.8  2.5  chr18             22073512 22073556 (28949922) C EnSpm-9_DR        DNA/CMC-EnSpm        (7575)   1045     884 1347234 *
  1078   26.4  5.7  2.2  chr18             22073523 22073639 (28949839) + Zisupton-6_DR     DNA/Zisupton           8746   9486 (12630) 1347229  
   407   12.3  7.8  0.8  chr18             22073557 22073671 (28949807) + DNA-N43_DR        DNA/TcMar-Fot1          533    655   (399) 1347235 *
  3972   10.3  3.2  3.9  chr18             22073646 22074324 (28949154) + DNA-N35_DR        DNA                     510   1184     (0) 1347236  
  2331   10.6  9.6  2.1  chr18             22074326 22074761 (28948717) + hAT-N135_DR       DNA/hAT-Charlie          75    542     (0) 1347237  
   210   22.0  0.0  4.0  chr18             22074728 22074779 (28948699) + EnSpm-N10_DR      DNA/CMC-EnSpm          6178   6227  (3081) 1347238 *
   541   25.1  4.4  4.9  chr18             22075825 22076029 (28947449) C CryptonV-N5_DR    DNA/Crypton-V       (20155)   4382    4179 1347239 *
  2454   12.0  1.6  0.8  chr18             22075848 22076232 (28947246) C HE1_DR1           SINE/tRNA-V-RTE        (13)    389       2 1347240  
  7943    8.7  3.1  2.3  chr18             22076392 22077667 (28945811) + LOOPERN6_DR       DNA/Kolobok-T2?           2   1287    (64) 1347241  
   215   21.3  2.1  0.0  chr18             22077779 22077825 (28945653) + Crack-3_DR        LINE/L2                1404   1451  (2269) 1347242  
 36345    0.8  0.2  0.6  chr18             22077908 22082107 (28941371) + EnSpm-14N1_DR     DNA/CMC-EnSpm             1   4185     (0) 1347243  
   351   22.1 12.1  9.1  chr18             22082740 22082963 (28940515) C ANGEL             DNA/Kolobok             (6)    303      74 1347244  
   210   19.3  8.5 18.6  chr18             22082858 22082887 (28940591) + IS3EU-1_DR        DNA/IS3EU              3997   4055  (4649) 1347245 *
   216   20.4  9.4 13.4  chr18             22082888 22082972 (28940506) C hAT-N134_DR       DNA/hAT?              (177)    888     807 1347246  
   210   19.3  8.5 18.6  chr18             22082973 22083010 (28940468) + IS3EU-1_DR        DNA/IS3EU              4056   4136  (4568) 1347245  
   902   20.0  7.9  0.0  chr18             22083061 22083238 (28940240) C TDR15             DNA/hAT-Ac             (45)    504     310 1347247  
  1326    8.8 18.9  0.0  chr18             22083239 22083465 (28940013) C HarbingerN3_DR    DNA/PIF-Harbinger       (0)   1064     795 1347248  
   382   25.8  2.7  0.5  chr18             22083436 22083451 (28940027) C DNA-X-5_DR        DNA/hAT                (50)   1171    1078 1347249 *
   411   20.3  3.2  0.6  chr18             22083452 22083605 (28939873) + HATN16_DR         DNA/hAT-Charlie         706    863    (81) 1347250 *
  1080   22.8  0.3  7.8  chr18             22083474 22083763 (28939715) + Zisupton-6_DR     DNA/Zisupton           8393   8662 (13454) 1347251  
   382   25.8  2.7  0.5  chr18             22083606 22083618 (28939860) C DNA-X-5_DR        DNA/hAT                (50)   1077     985 1347249 *
   580    9.0  0.0  0.0  chr18             22083658 22083779 (28939699) + DNA-X-5_DR        DNA/hAT                1026   1147    (74) 1347252 *
   869    9.9  0.0  0.0  chr18             22083771 22083881 (28939597) C SINE3-1a          SINE/5S-Deu-L2        (459)    111       1 1347253  
  1615   11.8  2.5 18.8  chr18             22083889 22084326 (28939152) + DNA8-7_DR         DNA/hAT-Ac              207    584     (0) 1347254  
  1393   20.4  4.6  0.0  chr18             22084353 22084675 (28938803) C TDR13D            DNA                   (424)    338       1 1347255  
  3043    7.4 23.3  4.1  chr18             22084698 22085276 (28938202) + hAT-N147_DR       DNA/hAT-Tip100            1    686     (1) 1347256  
  1064    9.2  1.3  0.0  chr18             22086409 22086561 (28936917) + DNA8-27_DR        DNA                       1    155   (725) 1347257  
  5715   11.1  3.4  7.0  chr18             22086562 22087611 (28935867) + Looper-N7_DR      DNA/Kolobok-T2            1   1015     (0) 1347258  
  2925   14.7 23.1  4.1  chr18             22087616 22088740 (28934738) + Kolobok-4N1_DR    DNA/Kolobok-T2            1   1637    (32) 1347259  
  4276    7.3  7.3  1.9  chr18             22088749 22089392 (28934086) + DNA8-27_DR        DNA                     202    879     (1) 1347260  
  1477   15.4  1.5  0.4  chr18             22089393 22089645 (28933833) + L1-26_DR          LINE/L1                4805   5060   (275) 1347261  
   225   10.2  7.8  3.8  chr18             22089626 22089639 (28933839) C EnSpm-N44_DR      DNA/CMC-EnSpm        (2303)   6349    6297 1347262 *
   228   13.3  0.0  0.0  chr18             22089647 22089676 (28933802) + EnSpm-N44_DR      DNA/CMC-EnSpm          5590   5619  (3033) 1347263 *
  3653    9.6  5.6  2.4  chr18             22089648 22090223 (28933255) + HarbingerN1_DR    DNA/PIF-Harbinger         1    650     (0) 1347264  
   240   11.1  0.0  0.0  chr18             22090224 22090255 (28933223) + L1-26_DR          LINE/L1                5060   5091   (244) 1347261  
  1575    7.7  2.2  0.0  chr18             22092024 22092245 (28931233) + hAT-N177B_DR      DNA/hAT-Tip100            1    227   (737) 1347265 *
  1938   13.1  8.4  9.2  chr18             22092226 22092687 (28930791) + hAT-N177B_DR      DNA/hAT-Tip100          506    964     (0) 1347266  
   978   16.8  2.6 26.1  chr18             22094468 22094591 (28928887) + hAT-N177B_DR      DNA/hAT-Tip100            1    175   (789) 1347267  
  1201   11.1  0.5  2.9  chr18             22094592 22094804 (28928674) + EnSpm-N4_DR       DNA/CMC-EnSpm             4    211     (1) 1347268  
   978   16.8  2.6 26.1  chr18             22094805 22094966 (28928512) + hAT-N177B_DR      DNA/hAT-Tip100          176    406   (558) 1347267  
   483   15.9  5.6  9.2  chr18             22094817 22094996 (28928482) C DNA-8-24_DR       DNA/hAT?             (1317)    466     293 1347269 *
   223   10.7  0.0  6.4  chr18             22095004 22095053 (28928425) C L2-5_DRe          LINE/L2                 (0)   2227    2181 1347270  
  2456   19.0  3.6  2.4  chr18             22095055 22095587 (28927891) + DNA8-25_DR        DNA                    1360   1898  (2069) 1347271  
  2237   10.7  8.9  0.3  chr18             22095293 22095640 (28927838) C L2-1B_DR          LINE/L2               (292)    716     339 1347272 *
   299    8.2  8.2  0.0  chr18             22095668 22095716 (28927762) + hAT-N177C_DR      DNA/hAT-Tip100          463    515  (1217) 1347273 *
  1456   11.7 29.8  1.3  chr18             22095695 22096057 (28927421) + hAT-N177B_DR      DNA/hAT-Tip100          500    964     (0) 1347274  
   235   18.5  4.4  4.4  chr18             22096058 22096085 (28927393) C DNA-8-24_DR       DNA/hAT?             (1540)    243     216 1347269  
  1618   14.7  3.0  0.7  chr18             22096187 22096488 (28926990) + ANGEL             DNA/Kolobok               1    309     (0) 1347275  
   489   19.6  2.8  0.0  chr18             22096773 22096879 (28926599) + L1-60_DR          LINE/L1                 266    375  (5302) 1347276 *
  1750    9.7  1.0  1.2  chr18             22096788 22097201 (28926277) C hAT-N127_DR       DNA/hAT-Charlie      (4304)   6012    5785 1347277  
   481   25.6  4.2  5.6  chr18             22096995 22097230 (28926248) C CryptonV-N5_DR    DNA/Crypton-V       (11770)  12767   12535 1347278 *
   620   19.2  6.0  0.6  chr18             22097260 22097427 (28926051) C Copia-11J_DR-LTR  LTR/Gypsy?             (18)    433     257 1347279  
  1646   13.7 33.9  0.2  chr18             22097432 22097818 (28925660) + Harbinger3_DR     DNA/PIF-Harbinger        42    558  (3041) 1347280 *
  2383    7.8  0.3  2.8  chr18             22097813 22098143 (28925335) + Harbinger3_DR     DNA/PIF-Harbinger       994   1316  (2283) 1347281  
   603   26.7  6.0  1.8  chr18             22098135 22098150 (28925328) + DNA8-26_DR        DNA                    1526   1661  (2869) 1347282 *
  1627    3.6  0.0  0.0  chr18             22098151 22098343 (28925135) C TDR3              DNA/hAT-Charlie         (0)    193       1 1347283  
   352    8.5  0.0  0.0  chr18             22098344 22098390 (28925088) + Harbinger3_DR     DNA/PIF-Harbinger      2953   2999   (600) 1347284 *
   532   15.9  5.5  1.5  chr18             22098389 22098516 (28924962) C Copia-12_DR-LTR   LTR/Gypsy?            (253)    214      82 1347285  
   460   18.4 19.5  3.6  chr18             22098517 22098557 (28924921) + Copia-11F_DR-LTR  LTR/Gypsy?              251    445     (0) 1347286  
   845   19.9  5.8  6.8  chr18             22098714 22099026 (28924452) C Copia-18_DR-LTR   LTR/Gypsy?             (11)    310       1 1347287  
   377   18.4  2.6  3.9  chr18             22100401 22100546 (28922932) + hAT-N126D_DR      DNA/hAT-Ac               22    160   (440) 1347288  
   362   14.9  0.0 10.3  chr18             22100548 22100622 (28922856) + hAT-N177C_DR      DNA/hAT-Tip100            2     69  (1663) 1347289  
  1000   13.3  0.0  0.0  chr18             22100629 22100767 (28922711) + Mariner-5_DR      DNA/TcMar-Tc1           771    909   (734) 1347290  
  3517   10.5  2.7  0.2  chr18             22100768 22101291 (28922187) + DNA21TA1_DR       DNA/TcMar-Tc1             1    537     (2) 1347291  
  5539    8.2  0.4  0.0  chr18             22101295 22102029 (28921449) + Mariner-5_DR      DNA/TcMar-Tc1           906   1643     (0) 1347292  
   980   18.6  9.8  2.0  chr18             22102048 22102322 (28921156) + hAT-N126D_DR      DNA/hAT-Ac              319    614     (0) 1347293  
   383   20.4 20.4  2.7  chr18             22102675 22102865 (28920613) + DNA2-8_DR         DNA/CMC-EnSpm          1489   1712  (2695) 1347294 *
   793   16.0 17.2  1.2  chr18             22102700 22102908 (28920570) + ANGEL             DNA/Kolobok              25    266    (43) 1347295  
   303   24.2  7.4  8.3  chr18             22102705 22102934 (28920544) C EnSpm-8_DR        DNA/CMC-EnSpm        (1507)   7934    7707 1347296 *
   868   23.2 17.3  4.7  chr18             22103041 22103347 (28920131) C TC1DR3B           DNA/TcMar-Tc1         (123)    766     423 1347297  
   492    6.1  0.0  1.5  chr18             22103366 22103432 (28920046) C Kolobok-1N2_DR    DNA/Kolobok-T2          (0)    690     625 1347298 *
  2453   14.1  4.9  2.8  chr18             22103432 22103884 (28919594) C Kolobok-1N2_DR    DNA/Kolobok-T2        (228)    462       1 1347298  
   868   19.2 30.1  2.8  chr18             22103900 22104208 (28919270) C TC1DR3            DNA/TcMar-Tc1         (832)    393       1 1347299  
   318   20.3 18.4  2.8  chr18             22104262 22104350 (28919128) C hAT-N21B_DR       DNA/hAT-Ac             (81)   1220     975 1347300  
   344   16.5 18.6  2.1  chr18             22104351 22104474 (28919004) C EnSpm-6N1_DR      DNA/CMC-EnSpm        (7777)   1459    1316 1347301  
   259   15.6  2.2  0.0  chr18             22104474 22104518 (28918960) C DNA8-25_DR        DNA                  (1814)   2153    2108 1347302 *
   838   17.7 14.4 15.4  chr18             22104479 22104832 (28918646) C HE1_DR1           SINE/tRNA-V-RTE        (43)    359       9 1347303  
   310   25.4  0.0 15.8  chr18             22104731 22104847 (28918631) C DNA6-6_DR         DNA                  (3294)   7987    7887 1347304 *
   676   19.7  5.8  3.8  chr18             22104840 22105045 (28918433) C Mariner-N38_DR    DNA/TcMar-Tc1         (253)    294      85 1347305  
   219   14.8 16.9  1.0  chr18             22105011 22105099 (28918379) + Mariner-6_DR      DNA/TcMar-Tc1          1509   1611    (18) 1347306 *
   361   18.0  5.0  0.9  chr18             22105404 22105504 (28917974) + DNA-N15_DR        DNA                      28    132   (273) 1347307  
  2256    7.8  3.7  1.8  chr18             22105518 22105843 (28917635) C L2-5_DRe          LINE/L2                 (5)   2222    1891 1347308  
   985   14.0 12.6  0.4  chr18             22105850 22106072 (28917406) + DNA-N15_DR        DNA                     156    405     (0) 1347309  
   226   22.6  1.4  2.8  chr18             22106936 22107008 (28916470) + EnSpm-9_DR        DNA/CMC-EnSpm           883    954  (7666) 1347310 *
   242   15.6  8.8  5.7  chr18             22106945 22107012 (28916466) + hAT-N182_DR       DNA/hAT-Ac              724    793  (1167) 1347311  
   248   17.6  0.0  3.5  chr18             22107828 22107886 (28915592) + EnSpm-N21_DR      DNA/CMC-EnSpm           300    356   (123) 1347312  
   448   15.9  0.4 12.1  chr18             22108564 22108798 (28914680) C DNA9-6_DR         DNA                   (362)   7522    7411 1347313  
   420   12.5  2.9  0.0  chr18             22108582 22108685 (28914793) + DNA7-N1_DR        DNA/Zisupton           9171   9277  (1140) 1347314 *
   419   11.3  2.4  0.0  chr18             22108587 22108710 (28914768) + Helitron-4_DR     RC/Helitron           11817  11943 (19925) 1347315 *
   684   17.9  6.5  1.2  chr18             22108617 22108848 (28914630) C EnSpm-N37_DR      DNA/CMC-EnSpm        (2326)   4321    4078 1347316  
   663   21.1  2.8  3.6  chr18             22108626 22108880 (28914598) + EnSpm-N37_DR      DNA/CMC-EnSpm          4079   4331  (2316) 1347316 *
   481    7.0  5.0  0.0  chr18             22108799 22108898 (28914580) + Merlin-1_DR       DNA/Merlin             1055   1159  (9368) 1347317 *
   326   24.0  2.7  2.0  chr18             22109861 22109898 (28913580) + Merlin-1_DR       DNA/Merlin             8119   8266  (2259) 1347318  
   481   11.2  4.6  1.8  chr18             22109899 22110007 (28913471) C TDR9              DNA                    (96)    112       1 1347319 *
   483   13.2  0.0  0.0  chr18             22109935 22110010 (28913468) C hAT-N137_DR       DNA/hAT-Ac            (862)   2709    2634 1347320  
   484   17.2  0.0  3.8  chr18             22110134 22110242 (28913236) + ANGEL             DNA/Kolobok             171    275    (34) 1347321  
  1003   23.6  2.4  0.4  chr18             22110716 22110751 (28912727) C MuDR-2_DR         DNA/MULE-MuDR        (3645)  20288   20248 1347322  
  2169   14.3  1.4  0.3  chr18             22110752 22111095 (28912383) + SINE2-3B_DR       SINE/tRNA-V               2    349     (2) 1347323  
   369   24.0  3.0  2.3  chr18             22111278 22111409 (28912069) + IS3EU-1_DR        DNA/IS3EU              6590   6722  (1982) 1347324 *
   448    9.6  0.3  0.2  chr18             22111288 22111303 (28912175) + Zisupton-7_DR     DNA/Zisupton          11378  11406  (5676) 1347325  
   396   14.9  2.3  0.0  chr18             22111304 22111390 (28912088) C DNA9TA1_DR        DNA/CMC-EnSpm        (1172)   2161    2073 1347326 *
   647    7.5  0.0  0.0  chr18             22111325 22111418 (28912060) + Helitron-2_DR     RC/Helitron           23608  23689  (3723) 1347327  
   614    9.2  1.1  1.1  chr18             22111341 22111428 (28912050) + hAT-N48B_DR       DNA/hAT-Ac             1583   1670   (470) 1347328 *
   448    9.6  0.3  0.2  chr18             22111419 22111471 (28912007) + Zisupton-7_DR     DNA/Zisupton          11407  11510  (5572) 1347325 *
   510   17.4  3.5 19.6  chr18             22111429 22111645 (28911833) + ENSPM-6_DR        DNA/CMC-EnSpm         14862  15103 (17513) 1347329 *
  1061   14.6 13.6  3.8  chr18             22111488 22111751 (28911727) C ANGEL             DNA/Kolobok            (20)    289       1 1347330  
   240   20.6 10.7  0.9  chr18             22111661 22111710 (28911768) C EnSpm-N47B_DR     DNA/CMC-EnSpm?         (49)   1383    1271 1347331 *
   247   17.3  0.0  1.9  chr18             22111711 22111763 (28911715) C DNA2-16_DR        DNA                  (7964)  10087   10036 1347332  
   249   16.7  6.7  0.0  chr18             22111773 22111832 (28911646) C CryptonV-N4_DR    DNA/Crypton-V       (12330)   1163    1100 1347333  
   204   18.9  0.0  3.8  chr18             22111784 22111838 (28911640) + hAT-27N1_DR       DNA/hAT-Ac              464    516   (215) 1347334 *
   624   24.9  4.5  7.1  chr18             22112440 22112728 (28910750) + ANGEL             DNA/Kolobok               9    290    (19) 1347335  
   312   12.6  0.0 12.4  chr18             22112707 22112815 (28910663) + hAT-N155_DR       DNA/hAT-Tip100          164    260   (328) 1347336 *
   438    6.4  0.0  3.2  chr18             22112744 22112840 (28910638) C Kolobok-1_DR      DNA/Kolobok-T2       (3359)   2944    2851 1347337  
   356   10.5  2.1  0.0  chr18             22112758 22112852 (28910626) + piggyBac-N5_DR    DNA/PiggyBac?          1177   1273   (863) 1347338 *
  1392    9.6  0.5  0.0  chr18             22112768 22112987 (28910491) + Helitron-N3B_DR   RC/Helitron            5077   5297  (1307) 1347339  
   348   14.4  2.1 10.5  chr18             22112905 22112989 (28910489) + DNA8-17_DR        DNA/hAT-Tip100          652    729  (1084) 1347340 *
   661    5.7 16.8 11.2  chr18             22112990 22113168 (28910310) C TZF28B            DNA/TcMar-Tc1           (0)   1614    1427 1347341 *
  2552    4.0 22.6  0.6  chr18             22113167 22113568 (28909910) + hAT-N46_DR        DNA/hAT-Tip100          315    804     (0) 1347342  
   591   16.6 16.9  1.3  chr18             22113571 22113777 (28909701) + DNA-N24_DR        DNA                     480    718   (259) 1347343  
   341   10.8  1.5  1.5  chr18             22113778 22113843 (28909635) + Tc1-4_DR          DNA/TcMar-Tc1             1     66  (1506) 1347344  
  5960   10.9  3.8  0.6  chr18             22113852 22114781 (28908697) C Tc1-4_DR          DNA/TcMar-Tc1         (600)    972      14 1347345  
  1084   15.8  8.7  0.4  chr18             22114797 22115038 (28908440) + DNA-N24_DR        DNA                     712    973     (4) 1347346  
  1369   15.5  1.2  8.0  chr18             22115352 22115673 (28907805) + ANGEL             DNA/Kolobok               2    303     (6) 1347347  
   364   11.6  0.0  3.2  chr18             22118131 22118228 (28905250) + Mariner-N29_DR    DNA/TcMar-ISRm11        590    684  (1081) 1347348 *
   368    6.9  2.3  1.1  chr18             22118143 22118230 (28905248) + Zisupton-3_DR     DNA/Zisupton           7084   7172   (783) 1347349 *
   389    9.9  0.0  0.0  chr18             22118159 22118249 (28905229) + Ginger1-N1_DR     DNA/Ginger-1            640    730  (1928) 1347350  
   370   11.9  3.7  0.0  chr18             22118173 22118281 (28905197) + DNA-TA-4_DR       DNA/TcMar              1479   1591  (8204) 1347351 *
   348   15.4  2.1  3.6  chr18             22118250 22118298 (28905180) + hAT-N155_DR       DNA/hAT-Tip100          196    333   (255) 1347352 *
  2716    6.5  1.6  1.3  chr18             22118748 22119121 (28904357) C SINE3-1           SINE/5S-Deu-L2          (0)    590     216 1347353  
   406   34.8  8.9  2.6  chr18             22120152 22120659 (28902819) + Gypsy-173_DR-I    LTR/Gypsy                83    621  (3626) 1347354  
  1019   34.7  3.0  2.2  chr18             22121084 22121742 (28901736) + Gypsy-173_DR-I    LTR/Gypsy              1357   2071  (2176) 1347354  
   771   31.8  1.3  0.8  chr18             22121762 22122088 (28901390) + Gypsy-173_DR-I    LTR/Gypsy              1387   1857  (2431) 1347355  
   402   32.4 16.1  1.0  chr18             22122124 22122472 (28901006) + Gypsy-173_DR-I    LTR/Gypsy              2132   2532  (1715) 1347355  
  1475    6.2  0.0  1.0  chr18             22122827 22123022 (28900456) C hAT-N66B_DR       DNA/hAT-Charlie         (0)    195       2 1347356  
   288   21.6 13.9  3.8  chr18             22123520 22123663 (28899815) + ANGEL             DNA/Kolobok               3    160   (149) 1347357  
   501   19.4  5.6  0.8  chr18             22124183 22124307 (28899171) + ANGEL             DNA/Kolobok               9    139   (170) 1347358  
  1470   12.2 10.5  5.1  chr18             22124314 22124718 (28898760) + hAT-N126B_DR      DNA/hAT-Ac                3    419     (2) 1347359  
   353   19.1  3.3  3.3  chr18             22124758 22124849 (28898629) + ANGEL             DNA/Kolobok             190    281    (28) 1347360  
   220   29.1  7.8  0.0  chr18             22124850 22124860 (28898618) C hAT-N137_DR       DNA/hAT-Ac           (2881)    690     580 1347361  
   354    8.8 19.1  0.0  chr18             22125046 22125113 (28898365) + DNA-N24_DR        DNA                     210    290   (687) 1347362  
  1051   14.8  5.5  0.9  chr18             22125114 22125331 (28898147) + DNA-N24_DR        DNA                     374    601   (376) 1347363  
  1601    9.6  9.6  0.7  chr18             22125381 22125631 (28897847) + SINE2-3_DR        SINE/tRNA-V-RTE           1    273    (95) 1347364  
   308    8.3  4.2  0.0  chr18             22125592 22125639 (28897839) C Polinton-1N1_DR   DNA/Maverick        (14151)   1318    1269 1347365 *
   248   13.3  0.0  0.0  chr18             22125633 22125677 (28897801) + DNA-N24_DR        DNA                     857    901    (76) 1347366 *
  2771   10.8 15.2  0.0  chr18             22125920 22126380 (28897098) C TDR5              DNA/CMC-EnSpm           (0)    531       1 1347367  
   380   14.7  0.0  0.0  chr18             22126540 22126605 (28896873) + Kolobok-N4_DR     DNA/Kolobok-T2         1625   1690  (1312) 1347368  
  2647    7.1  1.4  0.0  chr18             22126606 22126969 (28896509) + Merlin-N1_DR      DNA/Merlin                1    369     (0) 1347369  
   658   21.7  1.7  4.0  chr18             22126955 22126969 (28896509) + DNA7-N1_DR        DNA/Zisupton           8145   8313  (2099) 1347370 *
   907   15.2  1.3  0.0  chr18             22126970 22127127 (28896351) + ANGEL             DNA/Kolobok             150    309     (0) 1347371  
  1539   11.4 11.6  5.3  chr18             22129202 22129536 (28893942) C hAT-N92_DR        DNA/hAT-Ac              (0)   1575    1221 1347372  
   509   19.9 11.8  0.0  chr18             22129550 22129710 (28893768) C hAT-N92_DR        DNA/hAT-Ac            (755)    820     641 1347372  
   349   18.0 18.4  3.9  chr18             22129551 22129729 (28893749) + DNA6-6_DR         DNA                    8502   8705  (2576) 1347373 *
   511   12.8  0.0  0.0  chr18             22129785 22129870 (28893608) + TDR17             DNA/Sola-1                3     88   (160) 1347374  
   369    7.0  2.1 26.9  chr18             22129872 22129968 (28893510) + TDR17B            DNA/Sola-1              329    406  (1140) 1347375 *
  2130   13.8  6.6  6.0  chr18             22129960 22130520 (28892958) + TDR17B            DNA/Sola-1              779   1342   (204) 1347376 *
  4022   14.4 15.1 11.9  chr18             22130509 22132827 (28890651) + SAT-27_DR         Satellite                 1   2394    (29) 1347377  
 17681    3.2  0.2  0.1  chr18             22132844 22134922 (28888556) + L2-1_DR           LINE/L2                2896   4977     (8) 1347378  
  3284   15.0 13.9 12.6  chr18             22134883 22137112 (28886366) C SAT-27_DR         Satellite            (1610)   2258       1 1347379 *
   487   16.0 32.9  6.3  chr18             22137106 22137348 (28886130) C hAT-N92_DR        DNA/hAT-Ac           (1046)    529     223 1347372 *
   310   26.1  7.5  5.9  chr18             22137156 22137407 (28886071) + DNA6-6_DR         DNA                    9346   9601  (1680) 1347380 *
  3872   11.9  2.7 24.4  chr18             22137409 22138451 (28885027) C HarbingerN5_DR    DNA/PIF-Harbinger       (0)    861       1 1347381  
   649   25.6  8.8  2.4  chr18             22138452 22138502 (28884976) + DNA6-6_DR         DNA                    9600   9854  (1427) 1347382  
   958    9.3 11.6  2.9  chr18             22138503 22138691 (28884787) C hAT-N92_DR        DNA/hAT-Ac           (1354)    221      17 1347372  
  1121   16.0  5.0  3.8  chr18             22140780 22141039 (28882439) C Harbinger-3N2_DR  DNA/PIF-Harbinger       (8)    264       2 1347383  
   343   14.3  0.0  0.0  chr18             22141054 22141109 (28882369) + TE-X-16_DR        DNA/Crypton-A           298    353     (0) 1347384  
   294   29.7  3.8  1.2  chr18             22142134 22142175 (28881303) + DNA6-1_DR         DNA/hAT-hAT5            110    155   (994) 1347385  
   398   19.6  5.7  1.6  chr18             22142176 22142299 (28881179) + HATN12_DR         DNA/hAT-Ac                1    129   (450) 1347386  
   215   22.5  2.8  0.0  chr18             22142257 22142269 (28881209) + EnSpm-10_DR       DNA/CMC-EnSpm          5735   5807   (498) 1347387 *
   219   17.2  1.7  0.0  chr18             22142270 22142287 (28881191) + CryptonV-N5_DR    DNA/Crypton-V         16110  16168  (8369) 1347388  
   226    7.5  0.0  0.0  chr18             22142288 22142327 (28881151) C CryptonV-3_DR     DNA/Crypton-V       (22939)    514     475 1347389  
   223   12.3  5.8  5.8  chr18             22142298 22142366 (28881112) C DNA8-25_DR        DNA                  (3310)    657     589 1347390 *
   215   22.0  2.0 13.1  chr18             22142300 22142327 (28881151) C hAT-N68_DR        DNA/hAT-Ac              (0)   3032    2896 1347391 *
  1133    9.6  1.1  0.6  chr18             22142334 22142511 (28880967) + DNA11TA1_DR       DNA/CMC-EnSpm            24    202     (1) 1347392  
   791   16.1  2.3  1.1  chr18             22142512 22142544 (28880934) C Polinton-2N1_DR   DNA/Maverick         (7257)   3835    3801 1347393  
   675   10.2  0.7  8.5  chr18             22142517 22142656 (28880822) + HATN12B_DR        DNA/hAT-Ac              129    258   (437) 1347394 *
   360   17.9  0.8  9.3  chr18             22142698 22142814 (28880664) C Mariner-10_DR     DNA/TcMar-Tc1           (0)   1597    1490 1347395  
   204   14.9  4.1  4.1  chr18             22142935 22142983 (28880495) + Merlin-2_DR       DNA/Merlin            11011  11059  (2862) 1347396  
  2040   16.8  1.2  5.3  chr18             22143648 22144061 (28879417) C EnSpm-N17_DR      DNA/TcMar            (1767)   3426    3029 1347397 *
  2317   10.0  1.6  4.2  chr18             22143698 22144062 (28879416) C hAT-N137_DR       DNA/hAT-Ac            (873)   2698    2343 1347398  
  1518   22.5  1.0 17.0  chr18             22144063 22144276 (28879202) + EnSpm-N11_DR      DNA/CMC-EnSpm          3321   3820  (1533) 1347399  
   459   19.4  1.8  9.4  chr18             22144156 22144326 (28879152) + Mariner-N5B_DR    DNA/TcMar              5143   5301  (4143) 1347400 *
   236   17.2  1.1  2.3  chr18             22144530 22144618 (28878860) C hAT-N70_DR        DNA/hAT?              (653)    672     585 1347401 *
   265   21.4  1.9  2.9  chr18             22144547 22144567 (28878911) + Zisupton-6_DR     DNA/Zisupton           8771   8831 (13285) 1347402  
   284   21.1  0.0  1.4  chr18             22144568 22144639 (28878839) C Dada-tL_DR        DNA/Dada              (507)   9900    9830 1347403  
   265   21.4  1.9  2.9  chr18             22144640 22144652 (28878826) + Zisupton-6_DR     DNA/Zisupton           8832   8875 (13241) 1347402  
   226   11.8  1.9  1.9  chr18             22145224 22145275 (28878203) + DNA8-27B_DR       DNA                     106    157   (742) 1347404  
   769    9.7  5.2  0.0  chr18             22146007 22146140 (28877338) C hAT-N32D_DR       DNA/hAT-Charlie        (36)    619     479 1347405 *
  3258    4.7  2.8  2.6  chr18             22146140 22146600 (28876878) C Mariner-N38_DR    DNA/TcMar-Tc1          (16)    531      70 1347406  
  1235   10.8 10.6  4.8  chr18             22146377 22146630 (28876848) + CryptonV-N5_DR    DNA/Crypton-V         16812  17079  (7458) 1347407 *
   909   18.1 17.4  5.5  chr18             22146637 22146993 (28876485) C hAT-N32D_DR       DNA/hAT-Charlie       (185)    470      74 1347405  
   233   10.0  0.0  0.0  chr18             22146994 22147023 (28876455) C hAT-N32C_DR       DNA/hAT-Charlie       (646)     35       6 1347408  
   214    3.9  0.0  0.0  chr18             22147367 22147392 (28876086) C ASAT_CY           Satellite             (130)    132     107 1347409  
   210   23.5  2.9  0.0  chr18             22147427 22147494 (28875984) + hAT-N89B_DR       DNA/hAT-Ac             2113   2182   (230) 1347410  
   235   26.7  2.5  1.6  chr18             22147805 22147926 (28875552) + DNA-X-3_DR        DNA                     341    463  (1011) 1347411 *
   531   11.5  0.0  0.0  chr18             22147856 22147933 (28875545) C hAT-N167B_DR      DNA/hAT-Charlie       (258)   1315    1238 1347412  
   531   15.1  0.9  1.9  chr18             22147934 22147963 (28875515) + EnSpm-6N1_DR      DNA/CMC-EnSpm          6339   6445  (2791) 1347413  
   312   14.3  1.2  0.0  chr18             22148433 22148516 (28874962) + (CAA)n            Simple_repeat             2     86     (0) 1347414  
   229   19.4  0.0  3.0  chr18             22148472 22148540 (28874938) + hAT-N177C_DR      DNA/hAT-Tip100          409    475  (1257) 1347415 *
   252    0.0  0.0  0.0  chr18             22148677 22148706 (28874772) C Helitron-N5B_DR   RC/Helitron             (2)   1645    1616 1347416  
  2062    5.8  0.4  0.0  chr18             22148707 22148964 (28874514) + DNA-AT-1_DR       DNA                       1    259   (133) 1347417  
 36672    2.6  3.0  1.3  chr18             22148965 22153574 (28869904) + EnSpm-N25_DR      DNA/CMC-EnSpm             1   4686     (0) 1347418  
  1150    2.2  0.7  0.0  chr18             22153575 22153708 (28869770) + DNA-AT-1_DR       DNA                     258    392     (0) 1347419  
  2750   13.9 27.1  1.9  chr18             22153709 22154568 (28868910) C Helitron-N5B_DR   RC/Helitron            (30)   1617       1 1347420  
   206   22.8  0.0  0.0  chr18             22154616 22154672 (28868806) C Gypsy35-LTR_DR    LTR/Gypsy             (746)    154      98 1347421 *
   385   21.6  3.7  4.7  chr18             22154637 22154743 (28868735) C LINEX-2_DR        Retroposon             (14)    530     425 1347422  
   522    9.9  8.9  0.0  chr18             22154753 22154853 (28868625) + hAT-N91_DR        DNA/hAT-Ac               18    127   (228) 1347423  
   950   14.6  6.3  0.9  chr18             22154855 22155061 (28868417) C ERV3_DR_LTR       LTR/ERV1                (0)   1005     788 1347424  
   379   21.9  0.0  2.3  chr18             22155041 22155129 (28868349) C ERV1-N1B_DR-LTR   LTR/ERV1              (886)     87       1 1347425 *
   883   10.2 10.6  1.9  chr18             22155130 22155317 (28868161) + hAT-N91_DR        DNA/hAT-Ac              125    328    (27) 1347426  
   379   17.5  3.0  4.0  chr18             22155231 22155331 (28868147) C hAT-N91_DR        DNA/hAT-Ac            (243)    112      13 1347427 *
  1006    9.9  6.4  1.1  chr18             22156230 22156402 (28867076) C EnSpm-3N1_DR      DNA/CMC-EnSpm           (0)    183       2 1347428  
   220   19.3  5.2  1.7  chr18             22156403 22156450 (28867028) C MuDR-2_DR         DNA/MULE-MuDR        (5795)  18138   18089 1347429 *
   564   10.4  3.1  2.9  chr18             22156401 22156514 (28866964) + Helitron-N3_DR    RC/Helitron            1531   1631  (1385) 1347430  
   498   12.1 10.3  0.8  chr18             22156414 22156434 (28867044) C Dada-tL_DR        DNA/Dada             (8042)   2365    2298 1347431 *
   568    3.9  0.0  2.6  chr18             22156435 22156514 (28866964) + Mariner-N38_DR    DNA/TcMar-Tc1            31    108   (439) 1347432 *
   640   14.8 11.6  0.7  chr18             22156500 22156628 (28866850) C Penelope-5_DR     LINE/Penelope         (491)   2385    2243 1347433  
   498   12.1 10.3  0.8  chr18             22156515 22156530 (28866948) C Dada-tL_DR        DNA/Dada             (8042)   2297    2238 1347431 *
  2556   16.5 22.3  3.4  chr18             22156517 22157239 (28866239) + Merlin-1_DR       DNA/Merlin             4339   5193  (5334) 1347434  
  2128   12.7  8.2  4.3  chr18             22157240 22157667 (28865811) + Copia-11B_DR-LTR  LTR/Gypsy?                1    444    (24) 1347435  
  2285   10.4  0.6  0.0  chr18             22157672 22157997 (28865481) C Harbinger-N10_DR  DNA/PIF-Harbinger       (0)    328       1 1347436  
   241   14.7  1.9  8.2  chr18             22158001 22158018 (28865460) C hAT-N21B_DR       DNA/hAT-Ac            (543)    758     710 1347437  
   271    5.9  0.0  0.0  chr18             22158019 22158052 (28865426) + ENSPM-6_DR        DNA/CMC-EnSpm          2707   2740 (29876) 1347438  
   245   13.2  0.0  0.0  chr18             22158021 22158058 (28865420) + CryptonV-N4_DR    DNA/Crypton-V          5070   5107  (8386) 1347439 *
   370   15.5  1.4  0.0  chr18             22158365 22158435 (28865043) C DNA-2-29_DR       DNA                     (0)    132      61 1347440  
   684   32.0  1.1  1.4  chr18             22158613 22158888 (28864590) C L1-36_DR          LINE/L1               (353)   5361    5087 1347441  
   232   13.5  0.0  0.0  chr18             22158890 22158926 (28864552) C DNA-2-29_DR       DNA                    (94)     38       2 1347440  
   920   14.7 10.3  0.0  chr18             22159038 22159221 (28864257) C DNA11TA1_DR       DNA/CMC-EnSpm           (0)    203       1 1347442  
  2269    8.8  1.6  0.0  chr18             22160389 22160705 (28862773) + TC1DR3            DNA/TcMar-Tc1             1    322   (903) 1347443  
  3602    1.0  0.0  0.2  chr18             22160709 22161113 (28862365) C L2-1_DR           LINE/L2                 (0)   4985    4582 1347444 *
  5920    7.7  1.9  0.2  chr18             22161111 22161906 (28861572) + TC1DR3            DNA/TcMar-Tc1           311   1119   (106) 1347445  
   775   12.7 10.6  2.7  chr18             22161987 22162156 (28861322) C EnSpm-N26B_DR     DNA/CMC-EnSpm          (25)    196      14 1347446  
   864   17.9  6.8  6.1  chr18             22162237 22162545 (28860933) + TDR16             DNA/Merlin                1    311     (2) 1347447  
   257   21.3  0.0  2.1  chr18             22162743 22162790 (28860688) + EnSpm-N44_DR      DNA/CMC-EnSpm          5424   5470  (3182) 1347448 *
  1659   16.6 10.2  0.6  chr18             22162749 22163081 (28860397) + HE1_DR1           SINE/tRNA-V-RTE           8    372    (30) 1347449  
   331   28.2  4.2  1.4  chr18             22162955 22163098 (28860380) C Helitron-4_DR     RC/Helitron         (15413)  16455   16308 1347450 *
   291    7.5  0.0  0.0  chr18             22163571 22163581 (28859897) C EnSpm-N48B_DR     DNA/CMC-EnSpm        (5088)   1871    1861 1347451  
  3392    7.0  0.8  0.6  chr18             22163582 22164080 (28859398) C Mariner-N38_DR    DNA/TcMar-Tc1           (0)    547      48 1347452  
   263   17.8  4.8  8.9  chr18             22163611 22163672 (28859806) + hAT5-N2_DR        DNA/hAT-hAT5           1130   1227  (1358) 1347453 *
   608   15.8 20.5  0.0  chr18             22163928 22164098 (28859380) + Zisupton-6_DR     DNA/Zisupton           8990   9195 (12921) 1347454  
   216    4.2  0.0  0.0  chr18             22164099 22164122 (28859356) + Harbinger-4N1B_DR DNA/PIF-Harbinger       116    139  (1024) 1347455 *
  4924   12.1  7.9  1.6  chr18             22164121 22165003 (28858475) + Harbinger-4N1B_DR DNA/PIF-Harbinger       226   1163     (0) 1347456  
   489    9.2  0.0  0.0  chr18             22165061 22165125 (28858353) C SINE3-1           SINE/5S-Deu-L2         (11)    579     515 1347457  
   608   12.6  0.0  0.0  chr18             22165129 22165215 (28858263) C SINE3-1           SINE/5S-Deu-L2        (285)    305     219 1347457  
   361   12.9  3.8  0.0  chr18             22165918 22165998 (28857480) + DNA11TA1_DR       DNA/CMC-EnSpm            13    100   (712) 1347458  
   293    8.8  0.0  0.0  chr18             22166003 22166056 (28857422) C DNA11TA1B_DR      DNA/CMC-EnSpm          (62)    141      88 1347459 *
  2083   23.5  2.4 14.3  chr18             22166053 22166065 (28857413) C Merlin-1_DR       DNA/Merlin           (1472)   9055    9038 1347460  
  2671    4.7  1.0  5.7  chr18             22166066 22166449 (28857029) C SINE2-3_DR        SINE/tRNA-V-RTE         (1)    367       1 1347461  
  2083   23.5  2.4 14.3  chr18             22166450 22167005 (28856473) C Merlin-1_DR       DNA/Merlin           (1472)   9037    8202 1347460  
   958   19.1  0.7 29.2  chr18             22166875 22167437 (28856041) + Merlin-1_DR       DNA/Merlin             3977   4415  (6112) 1347462 *
   479   18.9  8.4  4.3  chr18             22167436 22167590 (28855888) C DNA8-13_DR        DNA/hAT-Tip100?       (497)    161       1 1347463 *
   252   18.1 15.4  1.1  chr18             22167591 22167650 (28855828) + EnSpm-17_DR       DNA/CMC-EnSpm          3247   3317  (5959) 1347464 *
   580   16.1 24.7  0.0  chr18             22167589 22167774 (28855704) + ANGEL             DNA/Kolobok              54    285    (24) 1347465  
   255   24.8  0.9  4.9  chr18             22167703 22167808 (28855670) + DNA2-7_DR         DNA                    4817   4918  (4732) 1347466 *
  1041   22.8  7.8  2.7  chr18             22168547 22168589 (28854889) + hAT-N137_DR       DNA/hAT-Ac             2296   2593   (978) 1347467  
  1167   17.5 11.2  0.4  chr18             22168590 22168830 (28854648) + HE1_DR1           SINE/tRNA-V-RTE           1    267   (135) 1347468  
   427   13.9  0.0  5.6  chr18             22168863 22168938 (28854540) C SINE3-1           SINE/5S-Deu-L2          (3)    587     516 1347469  
   271   28.0  5.5  1.6  chr18             22169120 22169267 (28854211) C EnSpm-N27B_DR     DNA/CMC-EnSpm          (19)    154       1 1347470  
   949    8.9  6.8  0.0  chr18             22169299 22169444 (28854034) C hAT-N185_DR       DNA/hAT?              (804)    156       1 1347471  
   492   12.8  0.9  0.7  chr18             22169404 22169421 (28854057) + DNA7-N1_DR        DNA/Zisupton           1170   1221  (9196) 1347472 *
   551    6.8  0.0  6.7  chr18             22169426 22169520 (28853958) + hAT-N21_DR        DNA/hAT-Charlie        1649   1737   (109) 1347473  
   264   16.6  0.8  5.7  chr18             22169449 22169576 (28853902) + hAT-N48D_DR       DNA/hAT-Ac              738    859   (259) 1347474 *
  2378   10.5  8.4  1.6  chr18             22169518 22169981 (28853497) C piggyBac-N2_DR    DNA/PiggyBac           (18)    518      24 1347475  
   396   15.3  5.4  0.0  chr18             22169521 22169532 (28853946) C hAT-2_DR          DNA/hAT-Charlie        (89)   2443    2331 1347476 *
   492   12.8  0.9  0.7  chr18             22169533 22169552 (28853926) + DNA7-N1_DR        DNA/Zisupton           1222   1286  (9131) 1347472  
  1959   12.3  1.7  0.6  chr18             22169957 22170284 (28853194) C L1-57_DR          LINE/L1               (191)   3220    2925 1347477  
   359   21.4  3.5  1.1  chr18             22170271 22170355 (28853123) C CryptonV-N5_DR    DNA/Crypton-V       (20371)   4166    4080 1347478 *
  1479   13.1 21.6  0.0  chr18             22170290 22170572 (28852906) C HE1_DR1           SINE/tRNA-V-RTE        (58)    344       1 1347479  
  1738    8.6 29.8  0.2  chr18             22171751 22172177 (28851301) + TDR7              DNA                       1    541     (0) 1347480  
   654   11.1 12.7  0.8  chr18             22172702 22172819 (28850659) + DNA8-17_DR        DNA/hAT-Tip100         1339   1470   (343) 1347481  
   571   18.3 12.1  0.7  chr18             22172703 22172834 (28850644) + DIRS-1E-LTR_DR    LTR/Ngaro               238    384   (306) 1347482 *
  4677    3.6  0.3  0.7  chr18             22172818 22173402 (28850076) C SINE3-1           SINE/5S-Deu-L2          (1)    589       7 1347483  
  1404    9.7  1.0  1.0  chr18             22173402 22173599 (28849879) + SINE2-4_DR        SINE/tRNA-V-RTE         156    353    (18) 1347484 *
   732   28.9  1.4  3.8  chr18             22173480 22173968 (28849510) + Penelope-1_DR     LINE/Penelope          3733   4210   (236) 1347485 *
   764   22.6  1.2 13.2  chr18             22173600 22173722 (28849756) C Merlin-1_DR       DNA/Merlin           (2149)   8378    8092 1347486 *
  1220    2.0  0.0  8.7  chr18             22173624 22173670 (28849808) + (TCTA)n           Simple_repeat             1    252   (136) 1347487  
   503   23.8 12.3  1.7  chr18             22173671 22174026 (28849452) C Polinton-4_DR     DNA/Maverick         (7591)  12696   12319 1347488  
   370   22.5  7.5  0.0  chr18             22173819 22173973 (28849505) C HAT1_DR           DNA/hAT-Ac           (2645)    647     390 1347489 *
   435   15.3  0.0  0.0  chr18             22173974 22174058 (28849420) C Ginger1-N1_DR     DNA/Ginger-1          (292)   2366    2282 1347490  
   304   17.4  0.0  6.7  chr18             22173997 22174076 (28849402) C Polinton-4_DR     DNA/Maverick         (7436)  12851   12777 1347491 *
  1220    2.0  0.0  8.7  chr18             22174027 22174049 (28849429) + (TCTA)n           Simple_repeat           253    388     (0) 1347487  
  1389   11.6 11.4  1.6  chr18             22175702 22175981 (28847497) + hAT-N171_DR       DNA/hAT-hAT5              1    307   (455) 1347492  
  2055   10.9 34.7  0.0  chr18             22176005 22176445 (28847033) + hAT-N58B_DR       DNA/hAT-Ac              198    791     (0) 1347493  
   306   21.2  1.5  0.0  chr18             22176388 22176453 (28847025) + EnSpm-N20_DR      DNA/CMC-EnSpm           811    877  (1997) 1347494 *
   507   11.7 13.6  0.0  chr18             22176447 22176549 (28846929) + hAT-N171_DR       DNA/hAT-hAT5            607    723    (39) 1347495  
  1603   12.0  5.8  0.3  chr18             22176603 22176878 (28846600) C L2-13B_DRe        LINE/L2                 (8)   1233     943 1347496  
   211   30.1  1.1  0.0  chr18             22176990 22177082 (28846396) C EnSpm-N13_DR      DNA/CMC-EnSpm       (19679)   2470    2377 1347497 *
  2875   13.8 19.6  1.2  chr18             22177004 22177698 (28845780) C hAT-N25_DR        DNA/hAT-Ac              (8)    821       1 1347498  
   348   15.8 14.8  6.9  chr18             22178214 22178335 (28845143) C Harbinger-N23_DR  DNA/PIF-Harbinger       (0)    437     307 1347499  
   588   21.2  8.1  0.9  chr18             22178441 22178649 (28844829) + hAT-N86_DR        DNA/hAT-Ac                1    224   (320) 1347500  
  2456    7.2  0.0  0.0  chr18             22178670 22178987 (28844491) C DNA13TA1a_DR      DNA/TcMar-Tc1           (0)    318       1 1347501  
  2031   15.9  2.5  1.9  chr18             22178988 22179346 (28844132) + HarbingerN6_DR    DNA/PIF-Harbinger        33    393     (0) 1347502  
   292   14.1  6.5 15.3  chr18             22179347 22179428 (28844050) + hAT-N86_DR        DNA/hAT-Ac              216    290   (254) 1347503  
   721   13.1  6.5  0.7  chr18             22179442 22179579 (28843899) + hAT-N86_DR        DNA/hAT-Ac              397    542     (2) 1347504  
  3392   15.8  5.4  3.6  chr18             22179734 22180396 (28843082) C TDR8D             DNA                     (4)    675       1 1347505  
   218   27.6  0.0  0.0  chr18             22180936 22180993 (28842485) C hAT-N69_DR        DNA/hAT-Ac           (1169)    104      47 1347506  
  1791    8.9  0.8  1.9  chr18             22180994 22181257 (28842221) + Mariner-N7_DR     DNA/TcMar                 1    261     (0) 1347507  
   379   17.1  0.0  1.4  chr18             22181209 22181279 (28842199) + ENSPM-6_DR        DNA/CMC-EnSpm         17869  17938 (14678) 1347508 *
   298   10.3  0.0  8.2  chr18             22181262 22181314 (28842164) C hAT-N69_DR        DNA/hAT-Ac           (1224)     49       1 1347506 *
   681   18.7 13.9  2.2  chr18             22181622 22181829 (28841649) + DNA6-1_DR         DNA/hAT-hAT5            143    374   (775) 1347509  
 27162    1.4  3.6  0.9  chr18             22181848 22185092 (28838386) C DNA9TA1_DR        DNA/CMC-EnSpm           (0)   3333       1 1347510  
  1391   11.9 21.3  8.9  chr18             22185093 22185487 (28837991) + DNA6-1_DR         DNA/hAT-hAT5            382    821   (328) 1347511  
   514    8.4  0.0  0.0  chr18             22186579 22186649 (28836829) C hAT-N192_DR       DNA/hAT-Tip100        (127)     71       1 1347512  
   222   13.5 17.3  0.0  chr18             22186617 22186668 (28836810) + EnSpm-N42B_DR     DNA/CMC-EnSpm          1191   1251  (3053) 1347513 *
  1527   12.3  4.4  1.6  chr18             22186761 22187008 (28836470) + HATN8_DR          DNA/Zisupton              1    255     (0) 1347514  
  2072   13.4  3.6  2.3  chr18             22187012 22187400 (28836078) C DNA-N28_DR        DNA/PIF-Harbinger      (29)    536     143 1347515  
  2186   16.1  6.5  1.7  chr18             22187409 22187857 (28835621) + HarbingerN7_DR    DNA/PIF-Harbinger         1    470     (8) 1347516 *
  2359   15.5  7.6  5.1  chr18             22187857 22188434 (28835044) + HATN10B_DR        DNA/hAT-Ac               17    608     (0) 1347517  
   537   14.4 18.0  0.0  chr18             22188435 22188545 (28834933) C DNA-N28_DR        DNA/PIF-Harbinger     (407)    158      28 1347515  
   458   21.0  3.8  0.6  chr18             22189004 22189161 (28834317) C CryptonV-N5_DR    DNA/Crypton-V        (9113)  15424   15262 1347518 *
   633    7.0  0.0  2.5  chr18             22189057 22189217 (28834261) C DNA-X-5_DR        DNA/hAT                (73)   1148     992 1347519 *
   987   10.2  0.0 11.3  chr18             22189077 22189263 (28834215) C DNA8-25_DR        DNA                  (3119)    848     681 1347520  
   606   16.3  0.0  0.0  chr18             22189085 22189286 (28834192) C ZFERV-2-I_DR      LTR/ERV1             (9682)    882     681 1347521 *
   257    7.8  2.8 21.2  chr18             22189131 22189308 (28834170) C hAT-N134B_DR      DNA/hAT?              (113)    813     663 1347522 *
   473   21.6  3.8  0.0  chr18             22189218 22189239 (28834239) + hAT-2n1_DR        DNA/hAT-Charlie         940   1129    (81) 1347523  
   729   16.1  9.1 25.6  chr18             22190619 22190748 (28832730) + hAT-N91_DR        DNA/hAT-Ac                1    177   (178) 1347524  
   873    3.5  0.1  0.1  chr18             22190749 22190898 (28832580) C hAT-2n1_DR        DNA/hAT-Charlie        (80)   1130     982 1347525  
   729   16.1  9.1 25.6  chr18             22190899 22191027 (28832451) + hAT-N91_DR        DNA/hAT-Ac              178    355     (0) 1347524  
   354    8.8  0.0 22.2  chr18             22191084 22191167 (28832311) C EnSpm-N32_DR      DNA/CMC-EnSpm         (352)    154      87 1347526  
  6038    8.9  4.6  1.7  chr18             22191168 22192078 (28831400) + TDR2              DNA/TcMar-Tc1             1    937     (0) 1347527  
   472   16.0  0.0  0.0  chr18             22192079 22192165 (28831313) C EnSpm-N32_DR      DNA/CMC-EnSpm         (418)     88       2 1347528  
  1073   15.2 10.7  4.4  chr18             22193284 22193605 (28829873) + TDR25             DNA/hAT-Charlie           1    399   (212) 1347529  
   755   21.3  0.5  2.6  chr18             22193575 22193601 (28829877) + DNA7-N1_DR        DNA/Zisupton           4639   4828  (5585) 1347530 *
   920   15.3  1.8  2.4  chr18             22193602 22193768 (28829710) C DNA8-23_DR        DNA                  (4872)   1867    1702 1347531 *
  1139    7.4  0.0  0.0  chr18             22193619 22193766 (28829712) + SINE2-4_DR        SINE/tRNA-V-RTE         224    371     (0) 1347532  
   886   14.8  3.3  1.1  chr18             22193767 22193802 (28829676) + ZFERV-2N1-I_DR    LTR/ERV1               5887   6074   (903) 1347533  
   866   15.0  0.0  0.0  chr18             22193868 22194014 (28829464) + TDR25             DNA/hAT-Charlie         460    606     (5) 1347534  
   286   17.5  4.5  7.4  chr18             22194011 22194121 (28829357) + EnSpm-N34_DR      DNA/CMC-EnSpm           375    482   (608) 1347535 *
   468   11.9 11.9  0.0  chr18             22194124 22194207 (28829271) + hAT-N91_DR        DNA/hAT-Ac                1     94   (261) 1347536  
  3148    1.4  0.0  0.0  chr18             22194214 22194584 (28828894) C REX1-1_DR         LINE/Rex-Babar          (8)   3582    3212 1347537  
   412   20.7  0.0  0.0  chr18             22194600 22194681 (28828797) C hAT-N124_DR       DNA/hAT-Ac              (0)    967     886 1347538 *
   591   14.5  3.4  1.3  chr18             22194650 22194796 (28828682) C Zisupton-7_DR     DNA/Zisupton         (5515)  11567   11418 1347539  
   478    9.8  0.0  4.1  chr18             22194685 22194811 (28828667) C Polinton-4N1_DR   DNA/Maverick         (5608)   4828    4707 1347540 *
   600   12.6  0.3 22.5  chr18             22194745 22194761 (28828717) C hAT-N124_DR       DNA/hAT-Ac             (82)    885     869 1347538  
   253   15.1  4.0  1.3  chr18             22194762 22194835 (28828643) + LTR-19_DR-LTR     LTR                     316    391   (971) 1347541  
   600   12.6  0.3 22.5  chr18             22194836 22194969 (28828509) C hAT-N124_DR       DNA/hAT-Ac             (82)    868     730 1347538  
   231   22.9  1.6  0.0  chr18             22194947 22195007 (28828471) C HATN3_DR          DNA/hAT-Tip100        (419)    152      91 1347542 *
   535   19.6 21.3  0.5  chr18             22194984 22194997 (28828481) + hAT-N57_DR        DNA/hAT-Ac              207    260  (1026) 1347543  
   706   15.3  0.0  5.1  chr18             22194998 22195121 (28828357) + hAT-N128_DR       DNA/hAT-Charlie         527    644   (169) 1347544  
   535   19.6 21.3  0.5  chr18             22195122 22195157 (28828321) + hAT-N57_DR        DNA/hAT-Ac              261    416   (870) 1347543  
   534   16.3  0.0  0.0  chr18             22195159 22195256 (28828222) C hAT-N91_DR        DNA/hAT-Ac            (257)     98       1 1347545  
  1694   18.9  7.8  3.5  chr18             22195345 22195842 (28827636) C Copia-13D_DR-LTR  LTR/Gypsy?              (2)    907     389 1347546  
  1926   10.5  9.5  7.4  chr18             22195875 22196297 (28827181) C IS3EU-4_DR        DNA/IS3EU            (5350)   9679    9249 1347547 *
  4393   11.5 15.3  1.7  chr18             22196230 22197094 (28826384) C HATN13_DR         DNA/hAT-Ac            (137)    982       3 1347548  
   206   19.2  0.0 14.5  chr18             22197104 22197182 (28826296) C Copia-13D_DR-LTR  LTR/Gypsy?            (755)    154      86 1347546  
   325   23.1 11.6  2.7  chr18             22197240 22197377 (28826101) C Penelope-1_DR     LINE/Penelope        (3845)    601     452 1347549  
   580   20.1  3.5  0.7  chr18             22198068 22198212 (28825266) C EnSpm-17_DR       DNA/CMC-EnSpm        (6263)   3013    2865 1347550 *
  1054   12.7  1.8 10.3  chr18             22198098 22198317 (28825161) C DNA2-16_DR        DNA                  (9797)   8254    8052 1347551  
   724   13.4  2.3 10.5  chr18             22198207 22198381 (28825097) C hAT-N137_DR       DNA/hAT-Ac           (1120)   2451    2290 1347552 *
  2174   13.9 20.6  1.0  chr18             22198680 22199193 (28824285) C DNA4-1B_DR        DNA/Sola-2              (0)    614       1 1347553  
   208   14.7  0.0  0.0  chr18             22199503 22199536 (28823942) + DNA-8-22_DR       DNA/hAT-Ac               34     67  (1367) 1347554 *
  2899   15.4  3.7  1.8  chr18             22199531 22200103 (28823375) + DNA-8-22_DR       DNA/hAT-Ac              677   1328   (263) 1347555  
   534    4.3  2.9  0.0  chr18             22200107 22200176 (28823302) + DNA-8-22_DR       DNA/hAT-Ac             1361   1432     (2) 1347556  
   838   23.3 11.3  6.2  chr18             22200870 22201222 (28822256) + Kolobok-N3_DR     DNA/Kolobok-T2?           1    370     (0) 1347557  
  2877   17.3 13.0  2.0  chr18             22201296 22201919 (28821559) C DNA-X-2_DR        DNA                     (0)    816     126 1347558 *
  3112   11.3 23.2  3.3  chr18             22201914 22202582 (28820896) + DNA-X-2_DR        DNA                      19    816     (0) 1347559  
   204   16.3  2.3  0.0  chr18             22203090 22203132 (28820346) + BEL31-LTR_DR      LTR/Pao                 527    570   (141) 1347560  
   769   14.9 14.9  0.0  chr18             22203550 22203743 (28819735) + TDR6              DNA                       2    224    (26) 1347561  
  5522    9.9 20.8  0.6  chr18             22203754 22204816 (28818662) C hAT-N57_DR        DNA/hAT-Ac             (10)   1276       1 1347562  
  1502   18.0  3.6 17.1  chr18             22205907 22206401 (28817077) C LOOPERN5_DR       DNA/Kolobok-T2        (799)    438       1 1347563  
   300   22.9  1.2  6.2  chr18             22206402 22206483 (28816995) C SINE2-1B_DR       SINE/tRNA              (13)    185     108 1347564  
  3402    9.8  1.3  3.1  chr18             22206591 22207114 (28816364) + HATN6_DR          DNA/hAT-Ac                1    515   (496) 1347565  
   477   25.4  2.6 10.8  chr18             22207273 22207541 (28815937) C Gypsy-223_DR-LTR  LTR/Gypsy             (190)    249       1 1347566  
  1374   13.9  4.5 14.9  chr18             22207542 22207939 (28815539) + HATN6_DR          DNA/hAT-Ac              513    874   (137) 1347567  
  3089    8.0  0.4  3.3  chr18             22207940 22208407 (28815071) C HATN10_DR         DNA/hAT-Ac              (0)    455       1 1347568  
  1076    9.0  0.0  0.0  chr18             22208408 22208552 (28814926) + HATN6_DR          DNA/hAT-Ac              867   1011     (0) 1347569  
   209   15.6  2.1  4.3  chr18             22208512 22208558 (28814920) C HATN6_DR          DNA/hAT-Ac            (945)     66      21 1347570 *
   956   21.0  0.4  5.0  chr18             22209534 22209784 (28813694) C Kolobok-N10_DR    DNA/Kolobok           (337)    306      67 1347571  
   894   11.8  3.7  1.8  chr18             22209819 22209982 (28813496) + DNA11TA1_DR       DNA/CMC-EnSpm            37    203     (0) 1347572  
   546   21.1  3.6  3.6  chr18             22209839 22209984 (28813494) + Polinton-2N1_DR   DNA/Maverick           7120   7265  (3827) 1347573 *
  1997   13.0 16.5  3.1  chr18             22209985 22210468 (28813010) C Mariner-N38_DR    DNA/TcMar-Tc1           (0)    547       1 1347574  
   216   16.2  0.0  0.0  chr18             22210436 22210472 (28813006) + MuDR-2_DR         DNA/MULE-MuDR         18085  18121  (5812) 1347575 *
   336   22.1  0.0  0.0  chr18             22210469 22210536 (28812942) + Kolobok-N10_DR    DNA/Kolobok             573    640     (3) 1347576  
   280   25.0  4.5  2.6  chr18             22210718 22210828 (28812650) C CryptonV-N4_DR    DNA/Crypton-V        (6954)   6539    6427 1347577 *
   370   20.6  1.1  1.1  chr18             22210746 22210838 (28812640) + DNA8-19_DR        DNA/Merlin                9    101   (205) 1347578  
  3208    9.8 13.2  2.8  chr18             22211057 22211676 (28811802) + HATN12B_DR        DNA/hAT-Ac               13    695     (0) 1347579  
  2145   12.7  0.0  0.0  chr18             22212442 22212756 (28810722) C DNA2-15_DR        DNA/hAT-Ac              (2)    528     214 1347580  
   516   10.3  0.0  1.3  chr18             22212745 22212823 (28810655) C DNA2-15_DR        DNA/hAT-Ac            (452)     78       1 1347580 *
   257   20.7 15.9  0.8  chr18             22212824 22212856 (28810622) C EnSpmN1_DR        DNA/CMC-EnSpm        (1340)   5241    5193 1347581  
   422   20.4  0.0  1.0  chr18             22213027 22213125 (28810353) C ASAT_CY           Satellite              (45)    217     120 1347582  
   507   28.8  3.1  3.7  chr18             22214736 22214926 (28808552) C Harbinger-N19_DR  DNA/PIF-Harbinger      (50)    573     384 1347583  
  3463    7.9  1.3  0.6  chr18             22214927 22215400 (28808078) C TDR2              DNA/TcMar-Tc1           (0)    937     461 1347584  
   322   12.8  0.0  0.0  chr18             22215401 22215447 (28808031) C TDR2              DNA/TcMar-Tc1         (612)    325     279 1347584  
   247   16.7  0.0  0.0  chr18             22215469 22215516 (28807962) C TDR2              DNA/TcMar-Tc1         (882)     55       8 1347584  
  1555   18.6  3.6  5.8  chr18             22215522 22215909 (28807569) C Harbinger-N19_DR  DNA/PIF-Harbinger     (236)    387       8 1347583  
   287   22.7  2.4 10.5  chr18             22216060 22216182 (28807296) C ASAT_CY           Satellite              (46)    216     103 1347585  
   407    7.2  0.0  5.1  chr18             22216881 22216983 (28806495) + Mariner-N5C_DR    DNA/TcMar              2204   2301  (5620) 1347586 *
   428    7.8  5.8  1.2  chr18             22216899 22216912 (28806566) + DNA-X-5_DR        DNA/hAT                1000   1044   (177) 1347587  
   575    4.1  0.0 11.2  chr18             22216913 22217021 (28806457) + Helitron-2_DR     RC/Helitron           11749  11846 (15566) 1347588  
   374    8.1  0.8  6.2  chr18             22216984 22216994 (28806484) C CryptonV-2_DR     DNA/Crypton-V       (15826)   5980    5873 1347589 *
   428    7.8  5.8  1.2  chr18             22217022 22217053 (28806425) + DNA-X-5_DR        DNA/hAT                1045   1161    (60) 1347587  
   324   13.7  2.3  8.5  chr18             22217054 22217072 (28806406) + EnSpm-22N2_DR     DNA/CMC-EnSpm          2306   2469  (3078) 1347590  
  2671   15.9  4.9  5.7  chr18             22219102 22219669 (28803809) + hAT-N167B_DR      DNA/hAT-Charlie         190    753   (820) 1347591  
   421   15.7  0.0  7.8  chr18             22219669 22219751 (28803727) + hAT-N167B_DR      DNA/hAT-Charlie         870    946   (627) 1347592 *
   205   21.1  3.7  3.7  chr18             22220617 22220670 (28802808) C BEL-54_DRe-I      LTR/Pao              (5676)    283     230 1347593  
  5757    9.6  9.8  0.0  chr18             22221232 22222108 (28801370) + TDR8B             DNA/hAT-Ac                1    963     (0) 1347594  
  2771   15.2 14.1 10.8  chr18             22224166 22224937 (28798541) + DNA25TWA2_DR      DNA                       3    797     (5) 1347595  
   212   10.3  0.0  0.0  chr18             22224918 22224946 (28798532) + EnSpm-N10_DR      DNA/CMC-EnSpm          4108   4136  (5172) 1347596 *
   437   32.1  2.4  2.4  chr18             22224953 22225121 (28798357) + TDR8              DNA/PIF-Harbinger        24    192   (963) 1347597  
  2004   13.6  2.6  1.0  chr18             22225234 22225619 (28797859) C HATN1_DR          DNA/hAT                (35)    392       1 1347598  
  1538   11.5  0.0  0.0  chr18             22226254 22226462 (28797016) + Harbinger-4N1B_DR DNA/PIF-Harbinger         1    209   (954) 1347599  
  1781    9.2 16.3  2.9  chr18             22226464 22226887 (28796591) C DNA-8-29_DR       DNA/hAT-Tip100          (3)   1017     539 1347600  
  3920    7.2  6.5  0.7  chr18             22228215 22228770 (28794708) + SINE3-1           SINE/5S-Deu-L2            2    589     (1) 1347601  
   481   12.0  5.4  2.9  chr18             22228835 22228866 (28794612) C ENSPM-6_DR        DNA/CMC-EnSpm         (808)  31808   31710 1347602  
   540   10.6  0.0  0.0  chr18             22228867 22228979 (28794499) C Zisupton-6_DR     DNA/Zisupton        (12626)   9490    9378 1347603  
   383   15.0  0.0  0.0  chr18             22228912 22228991 (28794487) + EnSpm-N13_DR      DNA/CMC-EnSpm          5976   6055 (16094) 1347604 *
   411   26.4  5.8  0.0  chr18             22228925 22229045 (28794433) C Merlin-2_DR       DNA/Merlin           (8966)   4955    4828 1347605 *
  4719    7.4  2.1  0.0  chr18             22228979 22229598 (28793880) C TC1DR3            DNA/TcMar-Tc1           (7)   1218     586 1347606  
   481   12.0  5.4  2.9  chr18             22228992 22229002 (28794476) C ENSPM-6_DR        DNA/CMC-EnSpm         (808)  31709   31669 1347602 *
  1681    8.3  0.0  0.0  chr18             22229608 22229823 (28793655) C TC1DR3            DNA/TcMar-Tc1        (1008)    217       2 1347606  
   611   13.6  0.0  0.0  chr18             22229824 22229919 (28793559) C DNA8-26_DR        DNA                  (3024)   1506    1411 1347607 *
   614    7.8  1.6 10.2  chr18             22229823 22229950 (28793528) C EnSpm-N42B_DR     DNA/CMC-EnSpm        (2884)   1420    1303 1347608  
   382   10.8  1.1 10.0  chr18             22229824 22230008 (28793470) + Mariner-N5C_DR    DNA/TcMar              1411   1580  (6341) 1347609 *
   520    8.4  5.1 16.2  chr18             22229951 22229979 (28793499) C CryptonV-2_DR     DNA/Crypton-V       (15861)   5950    5809 1347610  
   209   18.9  5.2  3.9  chr18             22230651 22230727 (28792751) C TDR24             DNA                   (127)    317     240 1347611  
   201    9.1 14.0  3.2  chr18             22230907 22230963 (28792515) + L1-27_DR          LINE/L1                3612   3674  (1096) 1347612  
   596   23.1  0.5 14.0  chr18             22231281 22231466 (28792012) C DNA-3-2B_DR       DNA/PIF-Harbinger       (0)    832     669 1347613  
   220   18.2  0.0  0.0  chr18             22231470 22231513 (28791965) C hAT-N194_DR       DNA/hAT-Charlie       (876)    926     883 1347614  
   297   12.6 14.1  5.0  chr18             22231977 22232068 (28791410) C MuDR-2_DR         DNA/MULE-MuDR        (5754)  18179   18080 1347615  
   275   21.8  0.0  9.3  chr18             22232011 22232116 (28791362) + Helitron-N3_DR    RC/Helitron            1523   1619  (1397) 1347616 *
  3142    6.6  9.2  2.0  chr18             22232030 22232540 (28790938) C Mariner-N38_DR    DNA/TcMar-Tc1           (0)    547       1 1347617  
   266   18.8  2.6 10.5  chr18             22232069 22232128 (28791350) C hAT-N164_DR       DNA/hAT-Tip100        (675)   1357    1261 1347618 *
   770   13.6  6.3  3.3  chr18             22232361 22232565 (28790913) C Helitron-4_DR     RC/Helitron         (18162)  13706   13496 1347619  
   453    8.5  0.0  0.0  chr18             22233713 22233794 (28789684) + Polinton-4_DR     DNA/Maverick          12615  12696  (7591) 1347620 *
   870   14.9  0.0  0.0  chr18             22233722 22233889 (28789589) + (TGGA)n           Simple_repeat             1    168     (0) 1347621  
   490   12.8  5.9  1.4  chr18             22233781 22233915 (28789563) + EnSpm-N48_DR      DNA/CMC-EnSpm          1841   1981  (1597) 1347622 *
  1046    3.7  0.0  0.0  chr18             22234737 22234900 (28788578) + (CTCA)n           Simple_repeat             4    167     (0) 1347623  
  3918    8.8  6.8  5.4  chr18             22235058 22235738 (28787740) + hAT-N69_DR        DNA/hAT-Ac                1    690   (583) 1347624  
  1655   11.8 15.4  3.2  chr18             22235740 22236071 (28787407) + SINE2-4_DR        SINE/tRNA-V-RTE           1    371     (0) 1347625  
   541   16.4 10.9  4.5  chr18             22235943 22236089 (28787389) + CryptonV-N1_DR    DNA/Crypton-V          7976   8131  (1920) 1347626 *
  1773   10.7 27.1  0.7  chr18             22236073 22236541 (28786937) + hAT-N69_DR        DNA/hAT-Ac              680   1271     (2) 1347627  
  3772    4.7  3.0  1.6  chr18             22236659 22237197 (28786281) + Mariner-N38_DR    DNA/TcMar-Tc1             2    547     (0) 1347628  
   388   24.8  8.2  0.7  chr18             22237394 22237527 (28785951) + hAT-N54B_DR       DNA/hAT-Ac                8    151   (343) 1347629  
   245   18.0  3.3  0.0  chr18             22237836 22237896 (28785582) C EnSpm-N19_DR      DNA/CMC-EnSpm        (1837)    635     573 1347630 *
   505   10.3  3.1  0.0  chr18             22237849 22237945 (28785533) + EnSpm-N14_DR      DNA/CMC-EnSpm          3548   3647   (933) 1347631 *
   654    6.6  0.0  0.0  chr18             22237862 22238013 (28785465) + (CA)n             Simple_repeat             2    153     (0) 1347632  
   296   19.2  8.1  0.7  chr18             22237894 22238029 (28785449) C EnSpm-7_DR        DNA/CMC-EnSpm        (3823)   7211    7066 1347633 *
   388   14.3  0.0  3.8  chr18             22237946 22237957 (28785521) C Zisupton-7_DR     DNA/Zisupton        (12355)   4727    4623 1347634  
   373   29.6  2.2  3.1  chr18             22238810 22239065 (28784413) C L1-26_DR          LINE/L1              (2503)   3186    2884 1347635  
  4582   11.5 11.8  0.2  chr18             22239216 22240035 (28783443) C LOOPERN4_DR       DNA/Kolobok-T2          (0)    917       3 1347636  
   429   17.9  1.3  0.0  chr18             22241207 22241284 (28782194) C Harbinger-N10_DR  DNA/PIF-Harbinger       (0)    328     250 1347637  
  2198   12.8  4.5  8.0  chr18             22241340 22241831 (28781647) + hAT-N135_DR       DNA/hAT-Charlie          67    542     (0) 1347638  
   206   18.0  0.0  5.1  chr18             22241798 22241838 (28781640) + EnSpm-N10_DR      DNA/CMC-EnSpm          6178   6216  (3092) 1347639 *
   835   20.3 10.7  5.6  chr18             22241864 22242255 (28781223) C Dada-tL_DR        DNA/Dada             (8000)   2407    1997 1347640 *
  1449   20.1  1.9 11.7  chr18             22241906 22242485 (28780993) + hAT-N21B_DR       DNA/hAT-Ac              705   1233    (68) 1347641  
   207   28.0  5.7  4.7  chr18             22242538 22242642 (28780836) C CryptonV-1_DR     DNA/Crypton-V       (14421)   3452    3347 1347642 *
   419   10.1  8.7  0.0  chr18             22242575 22242643 (28780835) + L2-1B_DR          LINE/L2                 920    994    (14) 1347643  
  8039    9.4  3.9  2.5  chr18             22243683 22244920 (28778558) + TDR22             DNA                       1   1254     (1) 1347644  
   241   21.1  5.3  0.0  chr18             22245777 22245833 (28777645) C Helitron-4_DR     RC/Helitron          (1979)  29889   29830 1347645  
   299   17.2  0.0  0.0  chr18             22246063 22246115 (28777363) + Helitron-4_DR     RC/Helitron            1647   1691 (30177) 1347646  
   202   23.3  0.0  0.0  chr18             22246083 22246125 (28777353) + Helitron-4_DR     RC/Helitron            9735   9777 (22091) 1347647 *
  5085    9.4 17.6  2.1  chr18             22246271 22247233 (28776245) C HATN13_DR         DNA/hAT-Ac             (10)   1109       1 1347648  
  1546   16.8 17.1  5.6  chr18             22247234 22247655 (28775823) + TE-X-8_DR         Unknown                  17    484     (0) 1347649  
   244   25.4 11.9  0.0  chr18             22247861 22247919 (28775559) C Helitron-4_DR     RC/Helitron         (31642)    226     161 1347650  
  3541   12.4 26.0  1.2  chr18             22248006 22248848 (28774630) C LOOPERN3B_DR      DNA/Kolobok-T2          (0)   1049       1 1347651  
  2152   13.1 26.6  3.7  chr18             22250357 22250958 (28772520) + DNA-5-4_DR        DNA                       1    735   (337) 1347652  
   736   19.8 13.8  3.0  chr18             22250848 22251123 (28772355) + ZFERV-2N2-I_DR    LTR/ERV1               5605   5909  (1538) 1347653 *
   897   17.9  2.2  0.6  chr18             22250950 22250967 (28772511) + EnSpm-N13_DR      DNA/CMC-EnSpm          1926   2050 (20099) 1347654  
  1130    9.6  0.0  0.0  chr18             22250968 22251123 (28772355) + SINE2-4_DR        SINE/tRNA-V-RTE         213    368     (3) 1347655  
   410    8.2  0.0  0.0  chr18             22251123 22251171 (28772307) + DNA-5-4_DR        DNA                    1023   1071     (1) 1347656 *
   328   17.6  0.0  0.0  chr18             22252611 22252661 (28770817) + Harbinger-8N2_DR  DNA/PIF-Harbinger         1     51   (497) 1347657  
   235   25.8  4.5  0.0  chr18             22252612 22252677 (28770801) C Harbinger-8_DR    DNA/PIF-Harbinger       (0)   2333    2265 1347658 *
  2091   12.4 13.6  0.9  chr18             22252661 22253043 (28770435) + Harbinger-8N2_DR  DNA/PIF-Harbinger       118    548     (0) 1347659  
   452   16.4  0.0  0.0  chr18             22253048 22253120 (28770358) C SAT-2_DR          Satellite              (25)    159      87 1347660  
   548   10.0  6.2  0.0  chr18             22253141 22253220 (28770258) C TDR22             DNA                     (0)   1255    1171 1347661  
   876   18.1 28.9  0.6  chr18             22253277 22253532 (28769946) + DNA-N21_DR        DNA/hAT-Charlie?          4    331     (3) 1347662  
   280   18.9  1.9  0.0  chr18             22253536 22253588 (28769890) C SAT-2_DR          Satellite             (110)     74      21 1347660  
  2859   10.4 16.2  0.7  chr18             22253835 22254327 (28769151) C SINE3-1a          SINE/5S-Deu-L2          (1)    569       1 1347663  
   427   19.3 18.7  3.0  chr18             22255179 22255381 (28768097) C Kolobok-N10_DR    DNA/Kolobok           (342)    301      68 1347664  
  8071    8.8  6.1  0.1  chr18             22255391 22256546 (28766932) + TC1DR3            DNA/TcMar-Tc1             1   1225     (0) 1347665  
   284   10.0  0.0  0.0  chr18             22256512 22256551 (28766927) C DNA8-26_DR        DNA                  (2990)   1540    1501 1347666 *
   272   18.4  0.0  0.0  chr18             22258210 22258258 (28765220) + DNA2-17_DR        DNA                      29     77    (98) 1347667  
  1174   10.9  0.0  0.0  chr18             22258259 22258422 (28765056) + DNA-X-2B_DR       DNA                       1    164   (275) 1347668  
  7034   13.2  5.6  3.7  chr18             22258423 22259753 (28763725) C Kolobok-N2A_DR    DNA/Kolobok-T2          (0)   1355       1 1347669  
   624   18.2  0.0  0.0  chr18             22259754 22259863 (28763615) + DNA-X-2B_DR       DNA                     161    270   (169) 1347670  
   484   15.7  3.4  0.0  chr18             22260146 22260234 (28763244) C DNA2-17_DR        DNA                    (82)     93       2 1347671  
   207   13.9  2.8  0.0  chr18             22260341 22260376 (28763102) + BEL13-I_DR        LTR/Pao                2726   2762  (2447) 1347672  
   206   18.5  0.0  8.2  chr18             22261094 22261146 (28762332) C Zisupton-6_DR     DNA/Zisupton        (18852)   3264    3216 1347673  
   248    8.2 34.4  0.0  chr18             22261425 22261485 (28761993) C Harbinger-N24_DR  DNA/PIF-Harbinger       (0)   1078     997 1347674  
   734    3.5  0.0  0.0  chr18             22261492 22261577 (28761901) + piggyBac-N17B_DR  DNA/PiggyBac?             1     86     (0) 1347675  
  6214    8.6  4.1  0.9  chr18             22261584 22262483 (28760995) + DNA2-2B_DR        DNA                       1    929     (0) 1347676  
  1852    8.1  2.7  0.0  chr18             22262485 22262742 (28760736) C Harbinger-N24_DR  DNA/PIF-Harbinger      (86)    992     728 1347674  
  1071   10.3 10.8  0.5  chr18             22262743 22262937 (28760541) C hAT-N92_DR        DNA/hAT-Ac              (0)   1575    1361 1347677 *
  1264   11.2  5.0  2.6  chr18             22262936 22263156 (28760322) C hAT-N92_DR        DNA/hAT-Ac            (658)    917     692 1347677  
  1619    8.7  0.3 10.3  chr18             22263165 22263496 (28759982) C hAT-N92_DR        DNA/hAT-Ac           (1273)    302       1 1347677  
  1961   11.1 40.6  0.8  chr18             22263497 22264023 (28759455) C Harbinger-N24_DR  DNA/PIF-Harbinger     (343)    735       1 1347678  
   388   19.6  3.2 11.1  chr18             22264454 22264503 (28758975) + Zisupton-1_DR     DNA/Zisupton           4741   4779  (4850) 1347679  
   827   10.2  3.1  0.0  chr18             22264504 22264631 (28758847) C DNA-2-29_DR       DNA                     (0)    132       1 1347680  
   582   20.0  3.7  2.4  chr18             22264632 22264663 (28758815) C Zisupton-6_DR     DNA/Zisupton        (12496)   9616    9455 1347681  
   879   17.5  3.5  2.0  chr18             22265366 22265563 (28757915) C HATN17_DR         DNA/hAT-Tip100       (1002)    545     345 1347682  
   421   26.2  6.6  3.7  chr18             22265408 22265589 (28757889) C CryptonV-N5_DR    DNA/Crypton-V       (20334)   4203    4017 1347683 *
  2295   10.7  0.3  0.9  chr18             22265428 22265747 (28757731) C SINE2-4_DR        SINE/tRNA-V-RTE         (0)    371      54 1347684  
   296   17.5  7.0  0.0  chr18             22265701 22265757 (28757721) C Helitron-2_DR     RC/Helitron          (5455)  21957   21897 1347685 *
  1979   20.6  6.5  8.3  chr18             22265857 22266606 (28756872) C Kolobok-N16_DR    DNA/Kolobok?            (0)   1242     505 1347686  
   612    6.0  3.0  0.0  chr18             22268034 22268133 (28755345) + TDR24             DNA                     286    388    (56) 1347687  
  1803   15.6  1.8  8.1  chr18             22268331 22268776 (28754702) C DNA9-3_DR         DNA/MULE-MuDR?       (9639)   1740    1321 1347688 *
  2392   14.2  1.5  1.7  chr18             22268382 22268409 (28755069) + hAT-N137_DR       DNA/hAT-Ac             2317   2551  (1020) 1347689  
  2412   10.6  1.4  1.4  chr18             22268410 22268772 (28754706) + SINE2-4_DR        SINE/tRNA-V-RTE           9    371     (0) 1347690  
   392   15.7  6.9  0.8  chr18             22268702 22268817 (28754661) C TDR9              DNA                     (0)    208      86 1347691 *
  2392   14.2  1.5  1.7  chr18             22268773 22268790 (28754688) + hAT-N137_DR       DNA/hAT-Ac             2552   2724   (847) 1347689  
  1983   12.9 24.6  0.5  chr18             22269210 22269676 (28753802) C hAT-N172_DR       DNA/hAT-Charlie         (2)    579       1 1347692  
   218   19.1  0.0  0.0  chr18             22270230 22270271 (28753207) + Zisupton-7_DR     DNA/Zisupton           4610   4651 (12431) 1347693 *
   227   18.4  0.0  0.0  chr18             22270243 22270280 (28753198) + Gypsy-240_DR-LTR  LTR/Gypsy               834    871   (559) 1347694  
  2099    8.9 11.5  0.3  chr18             22270524 22270872 (28752606) + LTR-18_DR-LTR     LTR                       1    388     (0) 1347695  
   205   17.1  0.0  0.0  chr18             22270959 22270999 (28752479) + DNA-5-8B_DR       DNA/hAT-hAT5             73    113   (314) 1347696  
  1996   15.8  7.5  0.2  chr18             22271300 22271687 (28751791) + hAT-N203_DR       DNA/hAT-Tip100         1096   1511  (4030) 1347697  
  1094   18.4  7.2  4.3  chr18             22271765 22272123 (28751355) C HATN1_DR          DNA/hAT                 (0)    427      59 1347698  
   714   17.1 24.8  3.3  chr18             22272212 22272665 (28750813) + DNA-5-8C_DR       DNA/hAT-hAT5              1    482     (0) 1347699  
   263   19.7  0.0  4.5  chr18             22273350 22273418 (28750060) + DNA2-16_DR        DNA                   10036  10101  (7950) 1347700 *
   382   22.0  4.0  0.0  chr18             22273363 22273462 (28750016) + ANGEL             DNA/Kolobok               2    105   (204) 1347701  
   216   19.4 18.5  4.6  chr18             22273463 22273529 (28749949) C IS3EU-1_DR        DNA/IS3EU            (4523)   4167    3986 1347702  
  1626   12.4  1.6  0.0  chr18             22273825 22274073 (28749405) + TDR5              DNA/CMC-EnSpm           203    455    (76) 1347703  
   743   15.2  5.5  0.0  chr18             22275691 22275835 (28747643) C DNA-TA-4_DR       DNA/TcMar            (5093)   4702    4550 1347704  
   712   15.3  4.7  8.5  chr18             22275693 22275863 (28747615) + MuDR-2_DR         DNA/MULE-MuDR         18829  18993  (4940) 1347705 *
  1001    7.6  4.5  0.0  chr18             22275735 22275866 (28747612) C SINE2-4_DR        SINE/tRNA-V-RTE         (2)    369     232 1347706  
   255   24.2  0.0  5.8  chr18             22275828 22275919 (28747559) C hAT-N102_DR       DNA/hAT-Tip100         (45)    783     697 1347707 *
   222   11.3  1.4  4.2  chr18             22275854 22275927 (28747551) + hAT-N75_DR        DNA/hAT-Charlie         988   1059   (268) 1347708 *
   863   15.7  3.9  1.3  chr18             22275867 22275889 (28747589) C EnSpm-6N1_DR      DNA/CMC-EnSpm        (2826)   6410    6252 1347709  
   290   17.5 22.7  2.6  chr18             22276001 22276194 (28747284) C L1-92_DR          LINE/L1                 (0)   5539    5308 1347710  
  4986   10.3  9.2  0.3  chr18             22276215 22277021 (28746457) C DNA8-27_DR        DNA                     (2)    878       1 1347711  
  2727   10.3  2.5  3.9  chr18             22277879 22278351 (28745127) C CR1-37_DR         LINE/L2                (24)   2693    2227 1347712  
   334   10.5  5.3  6.0  chr18             22278419 22278432 (28745046) C hAT-N107_DR       DNA/hAT-Ac            (390)    618     473 1347713  
   472   15.8  0.8  0.0  chr18             22278433 22278565 (28744913) C EnSpm-N13_DR      DNA/CMC-EnSpm        (4412)  17737   17604 1347714  
   266    7.2  0.0 21.4  chr18             22278447 22278588 (28744890) + DNA9-6_DR         DNA                    7436   7552   (332) 1347715 *
   575    8.7  0.0  9.2  chr18             22278451 22278627 (28744851) + EnSpm-22N2_DR     DNA/CMC-EnSpm          2290   2394  (3153) 1347716  
 10665    1.6  1.0  0.1  chr18             22278663 22279911 (28743567) C hAT-N41_DR        DNA/hAT-Ac              (0)   1260       1 1347717  
  3784    6.7 16.6  0.1  chr18             22279997 22280582 (28742896) + Harbinger-N31_DR  DNA/PIF-Harbinger         1    682     (3) 1347718  
   575   19.0  1.0  6.2  chr18             22280590 22280791 (28742687) C DNAX-16_DR        DNA                    (65)    358     167 1347719  
  1197   14.6  1.8  2.8  chr18             22280863 22281081 (28742397) + SAT-26B_DR        Satellite               577    793     (0) 1347720 *
  2595   10.0  0.0  2.5  chr18             22280905 22281274 (28742204) + SINE2-3_DR        SINE/tRNA-V-RTE           6    366     (2) 1347721  
  1150   21.6  0.7 16.9  chr18             22280906 22281318 (28742160) C EnSpm-N48B_DR     DNA/CMC-EnSpm        (5897)   1062     707 1347722 *
  1382   13.5  5.9  5.3  chr18             22281283 22281603 (28741875) C DNA-5-9_DR        DNA/hAT-Tip100        (348)    325       3 1347723  
   242   23.1  0.0  8.2  chr18             22281711 22281776 (28741702) + Harbinger-1N1_DR  DNA/PIF-Harbinger       820    875   (782) 1347724  
   740   17.3 18.3  0.0  chr18             22281858 22282065 (28741413) + hAT-N177B_DR      DNA/hAT-Tip100          477    722   (242) 1347725  
  1277   10.8 32.7  0.0  chr18             22282207 22282512 (28740966) + hAT-N177B_DR      DNA/hAT-Tip100            1    406   (558) 1347726  
  1107   18.9 18.8 12.8  chr18             22284022 22284842 (28738636) + hAT-N177B_DR      DNA/hAT-Tip100            1    864   (100) 1347727 *
  2561    6.1  3.2  0.3  chr18             22284837 22285180 (28738298) C SINE2-3_DR        SINE/tRNA-V-RTE         (0)    368      15 1347728  
   539   13.6 11.4  1.7  chr18             22285176 22285280 (28738198) + hAT-N177B_DR      DNA/hAT-Tip100          850    964     (0) 1347729 *
  1303   16.6  2.8  4.6  chr18             22287724 22288013 (28735465) + CryptonV-N3_DR    DNA/Crypton-V           923   1207 (19456) 1347730  
   219   26.7  0.0  8.2  chr18             22291669 22291774 (28731704) C Zisupton-6_DR     DNA/Zisupton        (13226)   8890    8793 1347731  
   202   14.6  0.0  0.0  chr18             22291737 22291784 (28731694) + Zisupton-6_DR     DNA/Zisupton           8595   8642 (13474) 1347732 *
   265   10.0  0.0  5.0  chr18             22294056 22294097 (28729381) C Harbinger-N31B_DR DNA/PIF-Harbinger       (0)    681     642 1347733  
   738   18.0 22.4  4.4  chr18             22294409 22294757 (28728721) C hAT-N21B_DR       DNA/hAT-Ac             (81)   1220     812 1347734 *
  1380   15.7 29.2  1.1  chr18             22294626 22294768 (28728710) C Merlin-1_DR       DNA/Merlin           (5601)   4926    4385 1347735  
  1880    7.1 14.2  0.0  chr18             22294769 22295049 (28728429) + SINE2-3_DR        SINE/tRNA-V-RTE           1    321    (47) 1347736  
  2092   15.3  4.5  4.7  chr18             22295069 22295126 (28728352) + Helitron-N2_DR    RC/Helitron             929   1419  (1044) 1347737  
  2412   10.5  3.0  3.5  chr18             22295127 22295560 (28727918) + Mariner-N38_DR    DNA/TcMar-Tc1            65    496    (51) 1347738  
  3784    9.4  9.9  0.7  chr18             22295645 22296309 (28727169) + Mariner-N36_DR    DNA/TcMar-Fot1            1    726   (276) 1347739  
  2847   14.4  8.2  4.1  chr18             22296312 22296869 (28726609) + TDR13             DNA                      53    632   (140) 1347740  
  9853    3.6  6.9  0.5  chr18             22296870 22298204 (28725274) + DNA-8-17_DR       DNA/Zisupton              1   1420     (0) 1347741  
   246   17.1  0.0  0.0  chr18             22298205 22298242 (28725236) + TDR13             DNA                     633    670   (102) 1347742 *
   277    8.8  0.0  0.0  chr18             22298210 22298243 (28725235) + TDR13C            DNA                     549    582    (98) 1347743  
  1270    6.5 13.9  0.9  chr18             22298245 22298445 (28725033) + Mariner-N36_DR    DNA/TcMar-Fot1          775   1001     (1) 1347744  
   762   23.9  2.1  1.0  chr18             22298430 22298450 (28725028) + DIRS-15_DR        LTR/Ngaro              6663   6685   (384) 1347745 *
  2632    7.6  3.6  0.8  chr18             22298451 22298809 (28724669) + SINE2-4_DR        SINE/tRNA-V-RTE           1    369     (2) 1347746  
   659   13.0 12.8  1.9  chr18             22298686 22298815 (28724663) + DNAX-23_DR        DNA                   10237  10381  (1420) 1347747 *
  3075   14.0  0.8  0.4  chr18             22298816 22299311 (28724167) + Gypsy-237_DR-LTR  LTR/Gypsy                 1    498     (2) 1347748  
 18722    0.0  0.0  0.0  chr18             22299312 22301349 (28722129) + Gypsy-237_DR-I    LTR/Gypsy                 1   2038     (0) 1347748  
  3186   12.2  1.6  0.4  chr18             22301350 22301842 (28721636) + Gypsy-237_DR-LTR  LTR/Gypsy                 1    499     (1) 1347748  
  1091    9.9  9.9  0.0  chr18             22301858 22302049 (28721429) + DNA-X-6_DR        DNA                    1123   1333     (0) 1347749  
   227   16.3  0.0  2.0  chr18             22302101 22302150 (28721328) C Harbinger-N31B_DR DNA/PIF-Harbinger     (631)     50       2 1347750  
   214   13.9  0.0  0.0  chr18             22302119 22302154 (28721324) C Harbinger-N31_DR  DNA/PIF-Harbinger     (647)     38       3 1347751 *
   282   17.5  4.9 10.3  chr18             22302542 22302643 (28720835) + DNA6-6_DR         DNA                    9874   9970  (1311) 1347752  
   230    5.9  9.8  0.0  chr18             22302602 22302652 (28720826) + LOOPERN2_DR       DNA/Kolobok-T2          843    898   (477) 1347753 *
   270   16.1  1.8  1.8  chr18             22302609 22302665 (28720813) + EnSpm-7_DR        DNA/CMC-EnSpm          7126   7182  (3852) 1347754  
   202   13.0  4.3  0.0  chr18             22303075 22303120 (28720358) + Zisupton-6_DR     DNA/Zisupton           8474   8521 (13595) 1347755  
   872   10.4  8.4  0.6  chr18             22304521 22304675 (28718803) + DNAX-23_DR        DNA                   10219  10385  (1416) 1347756 *
  1162    7.0  5.2  1.9  chr18             22304543 22304757 (28718721) C Merlin-1_DR       DNA/Merlin           (6056)   4471    4293 1347757  
   337   10.1  1.3  2.7  chr18             22304647 22304798 (28718680) C Helitron-4_DR     RC/Helitron         (19924)  11944   11795 1347758 *
   414    1.0  0.0  4.9  chr18             22304671 22304777 (28718701) + ERV1-7_DR-I       LTR/ERV1               1705   1806  (4897) 1347759  
   247   15.9  6.9  1.8  chr18             22304675 22304834 (28718644) C EnSpm-22N2_DR     DNA/CMC-EnSpm        (3152)   2395    2228 1347760 *
   395    6.3  2.3  3.9  chr18             22304778 22304802 (28718676) + EnSpm-N42B_DR     DNA/CMC-EnSpm          1352   1481  (2823) 1347761  
  1062    8.3  3.1  4.9  chr18             22304925 22305153 (28718325) + hAT-N91_DR        DNA/hAT-Ac               35    259    (96) 1347762  
   299   16.9  3.0  1.5  chr18             22305136 22305150 (28718328) + DNA-8-24_DR       DNA/hAT-Tip100          470    485  (1298) 1347763 *
   617   14.7 31.1  0.0  chr18             22305151 22305340 (28718138) + TDR6              DNA                       1    249     (1) 1347764  
   357   17.4 10.9  0.0  chr18             22305341 22305427 (28718051) + hAT-N91_DR        DNA/hAT-Ac              256    352     (3) 1347765  
   290   26.8  2.8  7.1  chr18             22306077 22306253 (28717225) + SAT-26_DR         Satellite              2036   2205  (1678) 1347766 *
   817   19.4  1.6  2.1  chr18             22306104 22306293 (28717185) + HE1_DR1           SINE/tRNA-V-RTE         183    371    (31) 1347767  
   544   23.6  2.2  2.2  chr18             22306134 22306315 (28717163) + DNA2-16_DR        DNA                    5949   6130 (11921) 1347768 *
   379   24.1  4.6 13.6  chr18             22306316 22306342 (28717136) + Helitron-2_DR     RC/Helitron           23685  23848  (3564) 1347769  
  2546   10.8  0.8  0.5  chr18             22306622 22306994 (28716484) + TDR2              DNA/TcMar-Tc1             1    374   (563) 1347770  
   479   16.7  5.0  4.2  chr18             22307060 22307178 (28716300) + L2-5_DRe          LINE/L2                2108   2227     (0) 1347771  
   301   17.8  1.2  6.2  chr18             22307105 22307188 (28716290) C DNA8-25_DR        DNA                  (2828)   1139    1060 1347772 *
   244    0.0  0.0  0.0  chr18             22307164 22307198 (28716280) + (AATTG)n          Simple_repeat             3     37     (0) 1347773 *
   415    6.2  3.1  0.0  chr18             22307197 22307260 (28716218) C ANGEL             DNA/Kolobok           (239)     70       5 1347774  
   316   15.4  3.0  3.0  chr18             22307205 22307271 (28716207) + IS3EU-4_DR        DNA/IS3EU              4519   4585 (10444) 1347775 *
   225   20.2  6.7  1.1  chr18             22307269 22307286 (28716192) C EnSpm-8_DR        DNA/CMC-EnSpm        (1685)   7756    7662 1347776 *
  1697    5.3  6.8  0.8  chr18             22308171 22308419 (28715059) + DNA15TA1_DR       DNA/CMC-EnSpm             1    264   (178) 1347777  
   262   15.3 11.1  0.0  chr18             22308751 22308822 (28714656) + TDR17             DNA/Sola-1               25    104   (144) 1347778  
  1300   15.3  0.0  2.9  chr18             22309290 22309504 (28713974) + HATN8_DR          DNA/Zisupton             47    255     (0) 1347779  
   425   17.6  1.8  1.8  chr18             22309545 22309654 (28713824) C Polinton-4_DR     DNA/Maverick         (3075)  17212   17103 1347780  
   235   20.6  7.6  0.0  chr18             22309575 22309666 (28713812) + Gypsy-23-LTR_DR   LTR/Gypsy               539    637   (579) 1347781 *
   388    7.7  0.0  0.0  chr18             22309590 22309667 (28713811) + EnSpm-N14_DR      DNA/CMC-EnSpm          3579   3656   (924) 1347782 *
  2425   12.6  1.7  4.7  chr18             22309653 22310111 (28713367) + Harbinger-4N1B_DR DNA/PIF-Harbinger       718   1163     (0) 1347783  
   532   15.6  3.3  2.1  chr18             22310129 22310220 (28713258) + hAT-N32C_DR       DNA/hAT-Charlie           1     93   (588) 1347784 *
  2464   11.8  8.6  2.0  chr18             22310218 22310649 (28712829) + hAT-N32D_DR       DNA/hAT-Charlie         196    655     (0) 1347785  
  1483   10.4  5.5  1.8  chr18             22310650 22310922 (28712556) C hAT-N21B_DR       DNA/hAT-Ac            (311)    990     708 1347786  
  1024   18.1 14.0  2.5  chr18             22310923 22310974 (28712504) + Dada-tL_DR        DNA/Dada               2055   2416  (7991) 1347787  
   207   12.8  8.3  2.0  chr18             22310984 22311031 (28712447) + TE-X-6B_DR        DNA/Crypton-A            82    132   (442) 1347788  
  1657   16.2  9.0  0.6  chr18             22311032 22311353 (28712125) + TE-X-6B_DR        DNA/Crypton-A           168    516    (58) 1347789  
   215    6.1  3.0  0.0  chr18             22311706 22311738 (28711740) + TE-X-6B_DR        DNA/Crypton-A           528    561    (13) 1347790  
  3520   10.2 15.7  2.6  chr18             22311830 22312534 (28710944) C TC1DR2            DNA/TcMar-Tc1          (81)    795       1 1347791  
   438   15.2  1.8  3.7  chr18             22313208 22313316 (28710162) C EnSpm-N4B_DR      DNA/CMC-EnSpm?        (113)    107       1 1347792  
   252   17.6  1.0 11.5  chr18             22313410 22313428 (28710050) + Dada-U1A_DR       DNA/Dada               3433   3442  (7537) 1347793  
   369   14.5  1.0 13.0  chr18             22313429 22313531 (28709947) C TDR16             DNA/Merlin              (0)    313     222 1347794  
  1286   15.0  2.5  2.5  chr18             22313782 22314020 (28709458) C TDR22             DNA                  (1013)    242       4 1347795  
   733   21.4  4.0  1.3  chr18             22314496 22314717 (28708761) C TDR16             DNA/Merlin             (84)    229       2 1347796  
   243    7.1 11.9  0.0  chr18             22314683 22314724 (28708754) + CryptonV-N4_DR    DNA/Crypton-V          1385   1431 (12062) 1347797 *
   911   13.4 24.9  4.6  chr18             22314896 22315168 (28708310) C ERV1-N1C_DR-LTR   LTR/ERV1               (12)    856     531 1347798  
  1414    5.5  9.9  0.0  chr18             22315297 22315498 (28707980) + hAT-N177B_DR      DNA/hAT-Tip100          581    802   (162) 1347799  
   662   12.2 12.2  0.0  chr18             22315498 22315628 (28707850) C Merlin-N3_DR      DNA/Merlin             (88)    167      21 1347800 *
  7097   10.5 10.5  0.2  chr18             22315822 22316932 (28706546) + TC1DR3            DNA/TcMar-Tc1             1   1225     (0) 1347801  
   271   12.5  0.0  0.0  chr18             22316898 22316937 (28706541) C DNA8-26_DR        DNA                  (2990)   1540    1501 1347802 *
   311    6.2  0.0  0.0  chr18             22317232 22317328 (28706150) + (CAAA)n           Simple_repeat             2     98     (0) 1347803  
   234   15.4  0.0  0.0  chr18             22318284 22318322 (28705156) C Mariner-N31_DR    DNA/TcMar-Tc1          (55)    485     447 1347804  
   210   14.0  8.0  0.0  chr18             22318323 22318333 (28705145) C hAT-N202_DR       DNA/hAT-Tip100        (980)    905     852 1347805  
  2442    9.4  4.5  1.6  chr18             22318400 22318822 (28704656) C L1-89_DR          LINE/L1                (43)   2978    2544 1347806  
   234    8.8  0.0  0.0  chr18             22318825 22318858 (28704620) C L1-89_DR          LINE/L1               (641)   2380    2347 1347806 *
   298   18.5  4.0  8.4  chr18             22318844 22318967 (28704511) C DNAX-23_DR        DNA                  (7713)   4088    3970 1347807 *
   526   16.2  1.7  2.5  chr18             22318860 22318979 (28704499) + ASAT_CY           Satellite                27    145   (117) 1347808  
  1165   15.5  9.6  0.7  chr18             22319133 22319354 (28704124) C TDR13             DNA                   (391)    371       2 1347809  
   305   21.4  7.1  0.0  chr18             22319371 22319440 (28704038) + hAT-N167B_DR      DNA/hAT-Charlie         768    842   (731) 1347810 *
   531   23.9  3.0  2.4  chr18             22319381 22319547 (28703931) C hAT-N124_DR       DNA/hAT-Ac            (501)    466     299 1347811  
   225   31.1  3.9  0.0  chr18             22319463 22319565 (28703913) + Kolobok-N2_DR     DNA/Kolobok-T2          513    619   (752) 1347812 *
   203   14.3  0.0  0.0  chr18             22319558 22319592 (28703886) C L1-11_DR          LINE/L1               (560)   6764    6730 1347813 *
   231    9.5  0.0  0.0  chr18             22319750 22319823 (28703655) + (TTA)n            Simple_repeat             1     74     (0) 1347814  
   339   24.7  0.0  0.0  chr18             22320874 22320958 (28702520) + hAT-N183_DR       DNA/hAT-Ac              341    425  (1570) 1347815 *
   470   13.2  0.0  0.0  chr18             22320911 22320978 (28702500) C Kolobok-N10B_DR   DNA/Kolobok            (95)    176     109 1347816 *
   680   19.9  2.5  1.2  chr18             22320973 22321135 (28702343) + Kolobok-N10B_DR   DNA/Kolobok             107    271     (0) 1347817  
   272   13.8  2.5  1.2  chr18             22321814 22321894 (28701584) C Kolobok-2_DR      DNA/Kolobok-T2       (1062)   5638    5557 1347818  
   238    7.8  0.0  0.0  chr18             22321855 22321905 (28701573) + EnSpm-6N1_DR      DNA/CMC-EnSpm          1498   1548  (7688) 1347819 *
   201   13.9  0.0 10.3  chr18             22321863 22321926 (28701552) C Harbinger-N15_DR  DNA/PIF-Harbinger     (531)   1772    1715 1347820 *
  6360    8.2 19.2  0.0  chr18             22322134 22323147 (28700331) + TC1DR3            DNA/TcMar-Tc1             2   1210    (15) 1347821  
   236   16.3 11.8 13.5  chr18             22323154 22323197 (28700281) + Dada-U1A_DR       DNA/Dada               3594   3690  (7289) 1347822  
   279   14.7  0.0 11.6  chr18             22323198 22323274 (28700204) C TDR16             DNA/Merlin            (244)     69       1 1347823  
   236   16.3 11.8 13.5  chr18             22323275 22323288 (28700190) + Dada-U1A_DR       DNA/Dada               3691   3726  (7253) 1347822  
   203   20.8  0.0  2.1  chr18             22323299 22323347 (28700131) C ERV4_DR-I         LTR/ERV1             (3135)   3758    3711 1347824  
  2729    9.2  7.5  0.8  chr18             22323695 22324134 (28699344) C hAT-N22C_DR       DNA/hAT-Ac             (21)    673     205 1347825  
  1264    9.1  5.7 34.4  chr18             22324189 22324609 (28698869) C Copia-11F_DR-LTR  LTR/Gypsy?              (0)    445     115 1347826  
  1823   14.1 24.9  1.7  chr18             22324617 22325149 (28698329) C Gypsy41-LTR_DR    LTR/Gypsy             (235)    655       1 1347827  
  1109   11.3  8.7  0.0  chr18             22325150 22325341 (28698137) C hAT-N22C_DR       DNA/hAT-Ac            (485)    209       1 1347828  
   253   30.9  0.0  0.0  chr18             22325818 22325885 (28697593) C Harbinger-4N1C_DR DNA/PIF-Harbinger       (2)   1204    1137 1347829  
   312   16.8 10.3 20.2  chr18             22325939 22326132 (28697346) C Harbinger-4N1_DR  DNA/PIF-Harbinger     (215)    806     629 1347830  
   445   26.5 17.1  4.6  chr18             22326141 22326433 (28697045) + Harbinger-4_DR    DNA/PIF-Harbinger      2963   3290    (55) 1347831 *
   722   19.9 20.5  3.2  chr18             22326219 22326462 (28697016) C Harbinger-4N1B_DR DNA/PIF-Harbinger     (849)    314      30 1347832  
  7754    7.7  6.1  3.8  chr18             22326485 22327681 (28695797) C hAT-28N1_DR       DNA/hAT-Charlie        (83)   1229       7 1347833  
   209   18.9  0.0  0.0  chr18             22327689 22327725 (28695753) C Harbinger-4N1B_DR DNA/PIF-Harbinger    (1126)     37       1 1347834  
  4603   11.5  3.3  0.3  chr18             22328362 22329031 (28694447) + DIRS-1E-LTR_DR    LTR/Ngaro                 1    690     (0) 1347835  
   539   27.7  8.4  0.0  chr18             22329078 22329099 (28694379) C DNA-6-N5B_DR      DNA                  (1568)   1955    1917 1347836  
  1175    9.4  8.8  0.0  chr18             22329100 22329280 (28694198) C TDR19C            DNA/hAT-Charlie         (0)    396     200 1347837  
   383   22.9  2.3  3.9  chr18             22329461 22329592 (28693886) + L2-2_DRe          LINE/L2                4106   4235     (3) 1347838  
  6441    8.7 16.6  1.0  chr18             22329716 22330776 (28692702) C TC1DR3            DNA/TcMar-Tc1           (0)   1225       1 1347839  
   206   14.3  0.0  0.0  chr18             22330747 22330781 (28692697) C DNA8-26_DR        DNA                  (2995)   1535    1501 1347840 *
   220   13.9  0.9  6.9  chr18             22331083 22331093 (28692385) + EnSpm-N46_DR      DNA/CMC-EnSpm?         2168   2186  (1554) 1347841  
   226    9.2  7.3  1.7  chr18             22331094 22331148 (28692330) C hAT-N182_DR       DNA/hAT-Ac           (1149)    811     754 1347842 *
   539    7.2  0.0  0.0  chr18             22331110 22331247 (28692231) + ERV1-N3-I_DR      LTR/ERV1               3613   3750   (841) 1347843  
   220   13.9  0.9  6.9  chr18             22331149 22331190 (28692288) + EnSpm-N46_DR      DNA/CMC-EnSpm?         2187   2269  (1471) 1347841 *
   293   10.2  0.0 14.4  chr18             22331166 22331178 (28692300) C hAT-N202_DR       DNA/hAT-Tip100       (1690)    195     108 1347844  
   300   15.9  2.3  0.0  chr18             22331179 22331266 (28692212) + ENSPM-6_DR        DNA/CMC-EnSpm         13948  14037 (18579) 1347845  
   259   14.9  0.0  0.0  chr18             22331555 22331601 (28691877) + hAT-N182_DR       DNA/hAT-Ac              732    778  (1182) 1347846  
   258   18.0  3.3  0.0  chr18             22331576 22331636 (28691842) + DNA9-3_DR         DNA/MULE-MuDR?          846    908 (10471) 1347847 *
   849   16.1 22.4  4.9  chr18             22331606 22331886 (28691592) + CryptonV-2_DR     DNA/Crypton-V         20791  21118   (693) 1347848 *
  1081   14.1  5.5  6.9  chr18             22331647 22331882 (28691596) + SINE2-5_DR        SINE/tRNA-V-RTE          16    248    (34) 1347849  
   243   23.1 11.5  4.2  chr18             22331812 22332055 (28691423) + Penelope-1_DR     LINE/Penelope          3758   4018   (428) 1347850 *
  1034   14.8 21.1  5.6  chr18             22331883 22331925 (28691553) + DNA8-10_DR        DNA/hAT-Ac             1890   2209  (1809) 1347851  
   327   12.6  2.1  4.7  chr18             22331917 22332137 (28691341) + T-rich            Low_complexity            1    215     (0) 1347852 *
   748   17.2  6.2  1.1  chr18             22332770 22332945 (28690533) C DNA8-25_DR        DNA                  (1776)   2191    2007 1347853 *
  1947   15.1  8.2  1.1  chr18             22332793 22333147 (28690331) C HE1_DR1           SINE/tRNA-V-RTE        (22)    380       1 1347854  
   436   23.8 18.3  0.0  chr18             22334019 22334220 (28689258) C Kolobok-N15_DR    DNA/Kolobok             (0)    912     674 1347855  
   487   14.8  0.0  0.0  chr18             22334337 22334417 (28689061) + hAT-N175_DR       DNA/hAT-hAT5              1     81   (629) 1347856  
   300   13.8 15.4  0.0  chr18             22334443 22334507 (28688971) + hAT-N175_DR       DNA/hAT-hAT5            636    710     (0) 1347857  
   285   25.7  0.0  0.0  chr18             22334508 22334570 (28688908) C DNA6-10_DR        DNA                  (3889)   2817    2755 1347858 *
  1235   13.1  1.6  0.0  chr18             22334513 22334703 (28688775) C TDR19             DNA/hAT-Charlie       (211)    194       1 1347859  
   200   12.8  1.7  5.4  chr18             22335188 22335245 (28688233) C Zisupton-5_DR     DNA/Zisupton         (2946)   6075    6020 1347860  
   892   12.6  9.2  0.0  chr18             22335367 22335540 (28687938) + DNA-TA-2_DR       DNA/CMC-EnSpm             1    190     (6) 1347861  
   502   11.5 15.8  0.7  chr18             22335616 22335757 (28687721) + DNA-TA-2_DR       DNA/CMC-EnSpm             1    200     (2) 1347862  
   775   11.3  0.0  0.0  chr18             22335778 22335883 (28687595) + Kolobok-N1_DR     DNA/Kolobok-T2?          59    164   (635) 1347863  
   956   15.5  1.8  1.2  chr18             22335891 22336060 (28687418) C hAT-N154_DR       DNA/hAT-Tip100       (1047)    348     178 1347864 *
  1180   13.7  1.6  0.0  chr18             22335913 22336094 (28687384) C hAT-N141_DR       DNA/hAT-Charlie         (9)    185       1 1347865  
   513   22.9  7.2  5.3  chr18             22336095 22336124 (28687354) + TDR19             DNA/hAT-Charlie          47    225   (180) 1347866 *
  1403   12.4  2.2  0.4  chr18             22336106 22336332 (28687146) C Kolobok-N1_DR     DNA/Kolobok-T2?       (207)    592     362 1347867  
   555   17.6  3.0  8.8  chr18             22336338 22336505 (28686973) + Kolobok-N1_DR     DNA/Kolobok-T2?         579    737    (62) 1347868  
   476    4.9  0.0  1.6  chr18             22336512 22336573 (28686905) + DIRS1c_DR         LTR                    5402   5462   (474) 1347869  
  1435    8.8  3.9  0.0  chr18             22337566 22337769 (28685709) C HE1_DR1           SINE/tRNA-V-RTE       (189)    213       2 1347870  
  1075   15.8  3.6  4.5  chr18             22337569 22337793 (28685685) + DNA9-3_DR         DNA/MULE-MuDR?         1470   1692  (9687) 1347871 *
   273   23.1  0.0  1.5  chr18             22337799 22337864 (28685614) C Harbinger-N31B_DR DNA/PIF-Harbinger       (0)    681     617 1347872  
  1932   17.8  1.4  0.6  chr18             22337865 22338215 (28685263) + DIRS-4N1-LTR_DR   LTR/Ngaro                 1    354     (0) 1347873  
   474   23.9  0.8  2.3  chr18             22338216 22338246 (28685232) + MuDR-2_DR         DNA/MULE-MuDR         15143  15171  (8762) 1347874  
   245   28.9  0.0  1.2  chr18             22338234 22338317 (28685161) C Harbinger-N28_DR  DNA/PIF-Harbinger     (572)     90       8 1347875 *
  2442   11.3  1.1  0.8  chr18             22338382 22338738 (28684740) C SINE2-4_DR        SINE/tRNA-V-RTE         (5)    366       9 1347876  
   269   22.9  0.0  0.0  chr18             22338687 22338747 (28684731) C DNA8-9_DR         DNA/hAT-Ac            (579)    872     812 1347877 *
   734    5.9  4.0  0.0  chr18             22338761 22338861 (28684617) C Rex1-40_DRe       LINE/Rex-Babar         (17)   3332    3228 1347878  
   325   25.1  4.3 12.5  chr18             22338857 22339020 (28684458) C Penelope-5_DR     LINE/Penelope         (481)   2395    2244 1347879 *
  1117   18.6  5.0  6.5  chr18             22338893 22339173 (28684305) C SINE2-5_DR        SINE/tRNA-V-RTE         (0)    282       6 1347880  
   427   25.4  5.3  2.6  chr18             22339075 22339187 (28684291) C DIRS-4N2_DR       LTR/Ngaro             (294)   5696    5581 1347881 *
   227   28.2  4.2  2.5  chr18             22339493 22339513 (28683965) C DNA6-1_DR         DNA/hAT-hAT5          (414)    735     713 1347882  
   621   20.1  3.2  1.3  chr18             22339514 22339669 (28683809) C ANGEL             DNA/hAT                 (0)    309     151 1347883  
   228   26.6  4.2  2.0  chr18             22339585 22339680 (28683798) + ENSPM-6_DR        DNA/CMC-EnSpm         14997  15094 (17522) 1347884 *
   959   14.3  5.3  0.5  chr18             22339688 22339877 (28683601) + Harbinger-N31B_DR DNA/PIF-Harbinger         1    199   (482) 1347885  
  1948   11.2 36.1  0.7  chr18             22339915 22340354 (28683124) + HATN7_DR          DNA/hAT                   1    595     (0) 1347886  
  1218   16.7 29.2  0.9  chr18             22340362 22340742 (28682736) + Harbinger-N31B_DR DNA/PIF-Harbinger       221    972   (685) 1347887  
   455   18.7  2.6  0.9  chr18             22340731 22340843 (28682635) C ANGEL             DNA/hAT               (194)    115       1 1347883 *
   291   26.2  5.3  1.3  chr18             22340844 22340880 (28682598) + EnSpm-N13_DR      DNA/CMC-EnSpm         13701  13856  (8293) 1347888  
  1185   13.0  1.5  0.0  chr18             22340938 22341137 (28682341) + DNA11TA1B_DR      DNA/CMC-EnSpm             1    203     (0) 1347889  
   414   25.9  1.7 13.0  chr18             22341138 22341174 (28682304) C Zisupton-7_DR     DNA/Zisupton         (7191)   9888    9676 1347890  
   994   21.1  6.6  3.4  chr18             22342046 22342363 (28681115) C Kolobok-N10C_DR   DNA/Kolobok             (4)    340      13 1347891  
   414   26.7  7.9 12.1  chr18             22342086 22342515 (28680963) + Zisupton-2_DR     DNA/Zisupton           4232   4645   (409) 1347892 *
  1085   14.4 14.2  3.6  chr18             22342472 22342773 (28680705) + Kolobok-N10C_DR   DNA/Kolobok               7    339     (5) 1347893  
   202   20.4  1.9  0.0  chr18             22342728 22342781 (28680697) + CryptonV-N4_DR    DNA/Crypton-V         12141  12195  (1298) 1347894 *
   219   14.3  4.8  0.0  chr18             22343061 22343102 (28680376) + ASAT_CY           Satellite                94    137   (125) 1347895  
   249   20.3 19.8  2.3  chr18             22343685 22343727 (28679751) C hAT-N47B_DR       DNA/hAT-Tip100        (172)    816     687 1347896  
   292   13.2 20.6  0.0  chr18             22343728 22343795 (28679683) + IS3EU-4_DR        DNA/IS3EU             12470  12551  (2478) 1347897  
   854   10.3  0.0  1.6  chr18             22344554 22344681 (28678797) C hAT-N94_DR        DNA/hAT-Charlie       (244)    827     702 1347898  
   826   14.9  0.7  1.3  chr18             22344555 22344704 (28678774) + ENSPM-6_DR        DNA/CMC-EnSpm         22550  22698  (9918) 1347899 *
  4086   17.8  3.4  8.4  chr18             22344694 22345765 (28677713) + IS3EU-4_DR        DNA/IS3EU             11198  12219  (2810) 1347900  
   445    8.2  1.6  0.0  chr18             22345754 22345814 (28677664) C hAT-N94_DR        DNA/hAT-Charlie       (372)    699     638 1347898 *
   295   21.0  1.6  0.0  chr18             22346765 22346826 (28676652) C ASAT_CY           Satellite              (94)    168     106 1347901  
   207   26.1  0.0  0.0  chr18             22346787 22346832 (28676646) + EnSpm-N59_DR      DNA/CMC-EnSpm?         1656   1701  (1968) 1347902 *
  2077    7.7  5.6  1.6  chr18             22347141 22347445 (28676033) C ERV1-4_DR-LTR     LTR/ERV1                (0)    429     113 1347903  
  1178   11.0  7.1  0.0  chr18             22347473 22347654 (28675824) + hAT-N66B_DR       DNA/hAT-Charlie           1    195     (0) 1347904  
   750    8.1  0.0 10.6  chr18             22347655 22347779 (28675699) C ERV1-4_DR-LTR     LTR/ERV1              (316)    113       1 1347903  
  1277   17.3 12.1  6.5  chr18             22348301 22348664 (28674814) + Kolobok-N7B_DR    DNA/Kolobok-T2            1    383   (104) 1347905  
   838   19.9 14.0  1.9  chr18             22348708 22349092 (28674386) C hAT-N104_DR       DNA/hAT-Tip100         (34)    496      88 1347906  
   483   23.1  0.3 17.5  chr18             22348857 22349150 (28674328) C DNA8-12_DR        DNA                    (75)    251       1 1347907 *
   362   23.1  9.7  2.3  chr18             22350041 22350066 (28673412) C EnSpm-7_DR        DNA/CMC-EnSpm        (1613)   9421    9289 1347908  
   434   18.4  7.1  0.0  chr18             22350067 22350164 (28673314) + ANGEL             DNA/Kolobok              42    146   (163) 1347909  
  3041    8.0  7.4  3.9  chr18             22350165 22350661 (28672817) C TDR2              DNA/TcMar-Tc1           (0)    937     424 1347910  
  2373   15.0  4.0  0.2  chr18             22350660 22351061 (28672417) C TDR13B            DNA                   (346)    417       1 1347911 *
  2085    9.2  3.3  0.0  chr18             22351062 22351364 (28672114) C TDR2              DNA/TcMar-Tc1         (624)    313       1 1347910  
   433   12.9 24.6  4.2  chr18             22351365 22351502 (28671976) + ANGEL             DNA/Kolobok             145    309     (0) 1347912  
   342   15.0  0.0  0.0  chr18             22351452 22351511 (28671967) C EnSpm-17_DR       DNA/CMC-EnSpm        (6516)   2760    2701 1347913 *
  4424   11.8  7.0 18.0  chr18             22353172 22354319 (28669159) + DNA-X-4_DR        DNA                      85   1125   (120) 1347914  
   219    7.1  0.0  0.0  chr18             22354318 22354345 (28669133) C DNA-X-4_DR        DNA                    (94)   1151    1124 1347915 *
   286   21.5  0.0  5.4  chr18             22354324 22354382 (28669096) C DNA9-3_DR         DNA/MULE-MuDR?       (5580)   5799    5744 1347916 *
  2886   14.5  5.6  1.9  chr18             22354379 22354878 (28668600) C TDR13B2           DNA                   (261)    518       1 1347917  
   591   12.9  1.1  0.0  chr18             22354883 22354975 (28668503) + Merlin-1_DR       DNA/Merlin             1465   1558  (8969) 1347918  
  1444    5.6  2.0  0.5  chr18             22354976 22355174 (28668304) C hAT-N35D_DR       DNA/hAT-Ac              (0)   1519    1318 1347919 *
  2479    5.0  2.5  0.0  chr18             22355173 22355490 (28667988) + hAT-N195_DR       DNA/hAT-Tip100           72    397   (519) 1347920  
   234   12.6  0.8 28.8  chr18             22355469 22355483 (28667995) C EnSpm-N13_DR      DNA/CMC-EnSpm        (2518)  19631   19612 1347921 *
   252    6.8  9.1  0.0  chr18             22355484 22355527 (28667951) C hAT-N21B_DR       DNA/hAT-Ac             (73)   1228    1181 1347922  
   234   12.6  0.8 28.8  chr18             22355528 22355554 (28667924) C EnSpm-N13_DR      DNA/CMC-EnSpm        (2518)  19611   19571 1347921 *
  3384    6.2  0.6  0.6  chr18             22355537 22356007 (28667471) + Mariner-N38_DR    DNA/TcMar-Tc1            13    483    (64) 1347923  
   601   11.6  0.0  0.0  chr18             22356005 22356090 (28667388) C hAT-N35D_DR       DNA/hAT-Ac            (835)    684     599 1347924 *
  2192    5.2  1.8  1.2  chr18             22356094 22356422 (28667056) C hAT-N35C_DR       DNA/hAT-Ac           (1260)    331       1 1347925  
  3357    8.9 10.3  0.5  chr18             22358334 22358888 (28664590) C hAT-N129_DR       DNA/hAT-Ac              (0)    764     156 1347926  
  1614   14.9  4.7  4.1  chr18             22358881 22359515 (28663963) C hAT-N129_DR       DNA/hAT-Ac            (317)    447     155 1347927 *
   390   19.8  0.0  0.0  chr18             22359531 22359611 (28663867) C hAT-N126B_DR      DNA/hAT-Ac            (519)     81       1 1347928  
   321   26.9  0.0  0.0  chr18             22359612 22359623 (28663855) C DNA6-1_DR         DNA/hAT-hAT5          (916)    233     141 1347929  
   536   19.3  3.9  0.0  chr18             22359713 22359893 (28663585) C DNA-X-5_DR        DNA/hAT                (27)   1194    1007 1347930 *
   568   12.0  0.0  4.5  chr18             22359738 22359766 (28663712) C EnSpm-N13_DR      DNA/CMC-EnSpm        (4384)  17765   17664 1347931  
   669    3.5  0.0  0.0  chr18             22359773 22359885 (28663593) C DNA8-25_DR        DNA                  (3227)    740     628 1347932 *
   675    3.2  0.0  2.1  chr18             22359806 22359902 (28663576) C CryptonV-3_DR     DNA/Crypton-V       (22947)    506     412 1347933  
   219   17.6  2.8  3.6  chr18             22359818 22359958 (28663520) C Mariner-N29_DR    DNA/TcMar-ISRm11     (1306)    459     320 1347934 *
   203   25.0  1.3 12.9  chr18             22359871 22360026 (28663452) + DNA9-5_DR         DNA                    4232   4371   (556) 1347935 *
   374   19.1 12.3  8.8  chr18             22359894 22360048 (28663430) + ASAT_CY           Satellite                54    213    (49) 1347936 *
   515   12.2  0.0  2.9  chr18             22359894 22359909 (28663569) + Kolobok-4_DR      DNA/Kolobok-T2         5062   5200  (1431) 1347937 *
   523   10.0  0.0  0.8  chr18             22359903 22359918 (28663560) + Dada-U6_DR        DNA/Dada                823    908  (8055) 1347938  
   568   12.0  0.0  4.5  chr18             22359919 22359931 (28663547) C EnSpm-N13_DR      DNA/CMC-EnSpm        (4384)  17663   17610 1347931  
  8680    8.9  2.4  0.7  chr18             22361247 22362451 (28661027) C TC1DR3            DNA/TcMar-Tc1           (0)   1225       1 1347939  
   227   11.8  0.0  0.0  chr18             22362422 22362455 (28661023) C DNA8-26_DR        DNA                  (2995)   1535    1502 1347940 *
   463    6.6  0.4  0.0  chr18             22363396 22363486 (28659992) + DNA-N4_DR         DNA                     629    718   (324) 1347941  
   289   13.6 11.2  0.0  chr18             22363416 22363540 (28659938) + Gypsy82-LTR_Dr    LTR/Gypsy               607    745   (600) 1347942 *
   481   20.4  1.3  1.3  chr18             22363438 22363596 (28659882) C Polinton-1_DR     DNA/Maverick          (776)  17709   17551 1347943  
   365   27.7  8.0  0.0  chr18             22363975 22364111 (28659367) + DNA-N22_DR        DNA                      47    194   (574) 1347944  
  2922   19.6  3.8 12.4  chr18             22364113 22365079 (28658399) C MuDR-N1_DR        DNA/MULE-MuDR           (3)    893       1 1347945  
   364   15.3  6.8  3.3  chr18             22365118 22365205 (28658273) C hAT-N123_DR       DNA/hAT-Ac              (0)    894     804 1347946  
   262   10.5  0.0  0.0  chr18             22365244 22365281 (28658197) C TDR13             DNA                     (1)    771     734 1347947  
  2072   11.9  8.6  0.3  chr18             22365288 22365625 (28657853) C TDR13             DNA                   (404)    368       3 1347947  
  2408   14.8 19.4  1.1  chr18             22365636 22366187 (28657291) C hAT-N123_DR       DNA/hAT-Ac            (194)    700      49 1347946  
   395   21.7  1.8  3.7  chr18             22366249 22366358 (28657120) + SINE3-2_DR        SINE?                    22    129    (35) 1347948  
  1314   17.2  2.3  4.0  chr18             22367474 22367776 (28655702) C ZFERV-2N1-I_DR    LTR/ERV1              (892)   6085    5788 1347949 *
  2403   11.9  2.4  1.9  chr18             22367522 22367890 (28655588) C SINE2-4_DR        SINE/tRNA-V-RTE         (0)    371       1 1347950  
   416   19.3  6.5  7.4  chr18             22367787 22367909 (28655569) C DNA6-6_DR         DNA                  (3287)   7994    7873 1347951 *
  3340   16.3 11.5  0.1  chr18             22368166 22368842 (28654636) + TDR13             DNA                      19    772     (0) 1347952  
  1953   12.3 10.3  1.6  chr18             22370288 22370693 (28652785) + TDR24             DNA                       3    443     (1) 1347953  
  3913   14.0  3.8  0.9  chr18             22370974 22371628 (28651850) C TDR13             DNA                     (1)    771      98 1347954  
  6981    4.2  5.4  1.5  chr18             22371631 22372573 (28650905) C ERV1-N3-LTR_DR    LTR/ERV1                (0)   1409     431 1347955  
  8556    4.6  7.5  0.6  chr18             22372574 22373727 (28649751) + LOOPERN1_DR       DNA/Kolobok-T2            1   1234     (0) 1347956  
  3562    5.2  0.5  0.0  chr18             22373728 22374166 (28649312) C ERV1-N3-LTR_DR    LTR/ERV1             (1057)    441       1 1347955  
   252   19.1  0.0  6.9  chr18             22374184 22374245 (28649233) + TDR7              DNA                     383    440   (101) 1347957  
   262   23.6  0.0  0.0  chr18             22374268 22374322 (28649156) C EnSpm-N48B_DR     DNA/CMC-EnSpm        (5593)   1366    1312 1347958 *
   287   15.7  0.0  0.0  chr18             22374274 22374324 (28649154) + SINE3-1a          SINE/5S-Deu-L2          505    555    (15) 1347959  
   508    1.4  0.0  0.0  chr18             22374999 22375071 (28648407) + (ATTG)n           Simple_repeat             2     74     (0) 1347960  
  1960   18.5 23.2  0.7  chr18             22375310 22375865 (28647613) + TDR13             DNA                       1    680    (92) 1347961  
  2342   12.3  4.1  0.5  chr18             22375868 22376234 (28647244) C TDR13             DNA                   (388)    384       5 1347962  
   744   12.5  9.6  0.0  chr18             22377684 22377819 (28645659) + TC1DR2            DNA/TcMar-Tc1             1    149   (727) 1347963  
  3227   19.5  8.9  3.3  chr18             22377820 22378713 (28644765) C hAT-N136_DR       DNA/hAT-Ac              (0)    943       1 1347964  
  4560    8.5  4.8  0.1  chr18             22378714 22379393 (28644085) + TC1DR2            DNA/TcMar-Tc1           142    853    (23) 1347965  
   269   15.4  0.0  3.9  chr18             22379388 22379398 (28644080) C MuDR-2_DR         DNA/MULE-MuDR        (5802)  18131   18108 1347966 *
  3706    8.1  1.1  0.4  chr18             22379404 22379946 (28643532) + Mariner-N38_DR    DNA/TcMar-Tc1             1    547     (0) 1347967  
   241   25.8  7.3  8.0  chr18             22379789 22379837 (28643641) C Helitron-N2_DR    RC/Helitron          (1369)   1094     920 1347968 *
   256   23.8  7.9  0.7  chr18             22379838 22379924 (28643554) + Merlin-1_DR       DNA/Merlin             2057   2177  (8350) 1347969  
   257    0.0  0.0  0.0  chr18             22379925 22379955 (28643523) C hAT-N21B_DR       DNA/hAT-Ac            (565)    736     706 1347970  
   886   16.8 19.2  1.5  chr18             22381452 22381680 (28641798) C Kolobok-N10B_DR   DNA/Kolobok             (0)    271       3 1347971  
   532   24.8  8.7  8.4  chr18             22381681 22381889 (28641589) + DNA2-16_DR        DNA                   11376  11585  (6466) 1347972 *
   601   18.9 21.1  0.5  chr18             22381878 22381899 (28641579) + EnSpm-N10_DR      DNA/CMC-EnSpm          5997   6128  (3180) 1347973  
   796    8.1 19.3  0.6  chr18             22381900 22381916 (28641562) C hAT-N154_DR       DNA/hAT-Tip100       (1040)    355     311 1347974  
  1133    4.2 16.2  0.0  chr18             22381917 22382083 (28641395) C hAT-N141_DR       DNA/hAT-Charlie         (0)    194       1 1347975  
   601   18.9 21.1  0.5  chr18             22382084 22382096 (28641382) + EnSpm-N10_DR      DNA/CMC-EnSpm          6129   6221  (3087) 1347973  
  1382    9.4  2.2  6.4  chr18             22382457 22382683 (28640795) C L2-5_DRe          LINE/L2                (32)   2195    1978 1347976  
 11357    2.4  9.2  0.8  chr18             22382684 22384153 (28639325) + hAT-N39_DR        DNA/hAT-Tip100            1   1594     (0) 1347977  
   921   13.2  0.0  0.7  chr18             22384154 22384289 (28639189) C L2-5_DRe          LINE/L2               (242)   1985    1851 1347976  
   207   25.1  0.0  0.0  chr18             22385099 22385147 (28638331) + DIRS-4N5-LTR_DR   LTR/Ngaro               299    347    (31) 1347978  
   254   31.2  4.4  0.8  chr18             22385210 22385322 (28638156) C Helitron-N5_DR    RC/Helitron          (1265)   8244    8128 1347979  
  1642    9.2  4.9  3.8  chr18             22386366 22386649 (28636829) C EnSpm-N15_DR      DNA/CMC-EnSpm          (24)   1463    1177 1347980  
   388   24.6  8.8  0.0  chr18             22386661 22386774 (28636704) C SINE2-1_DR        SINE/tRNA              (40)    158      35 1347981  
   233   10.8  5.4  0.0  chr18             22386787 22386823 (28636655) C EnSpm-N15_DR      DNA/CMC-EnSpm          (68)   1419    1381 1347982 *
   824    6.0  4.2  1.6  chr18             22386798 22386915 (28636563) C EnSpm-N15_DR      DNA/CMC-EnSpm         (313)   1174    1054 1347980  
  2020   11.8  1.9 36.9  chr18             22386931 22387618 (28635860) + EnSpm-N15_DR      DNA/CMC-EnSpm           937   1448    (39) 1347983  
   900   13.3  1.2  1.2  chr18             22387627 22387793 (28635685) + Penelope-1_DR     LINE/Penelope           450    616  (3830) 1347984  
  1554    9.3  0.8  4.8  chr18             22387815 22388074 (28635404) C DIRS-1-LTR_DR     LTR/Ngaro               (1)    621     372 1347985  
  1428    4.4  0.0  0.0  chr18             22388098 22388279 (28635199) C DNA15TA1_DR       DNA/CMC-EnSpm         (260)    182       1 1347986  
   351   13.5  0.0  0.0  chr18             22388998 22389049 (28634429) + TC1DR3            DNA/TcMar-Tc1             2     53  (1172) 1347987  
  1701   20.5 13.2  0.0  chr18             22389052 22389476 (28634002) + TC1DR3            DNA/TcMar-Tc1           617   1097   (128) 1347988  
   789   20.3 20.4  2.2  chr18             22389498 22389849 (28633629) C TDR23             DNA                   (440)    707     293 1347989  
   502   18.0  1.0  2.0  chr18             22389852 22389953 (28633525) + hAT-N45B_DR       DNA/hAT-Blackjack         3    103   (620) 1347990  
   204   21.3  0.8 15.9  chr18             22390088 22390210 (28633268) C hAT-N45_DR        DNA/hAT?              (617)    319     213 1347991 *
   282   20.9  0.8 10.7  chr18             22390101 22390223 (28633255) + hAT-N45B_DR       DNA/hAT-Blackjack       426    537   (186) 1347992 *
   421   19.4  0.8  7.0  chr18             22390207 22390328 (28633150) C CryptonV-N5_DR    DNA/Crypton-V       (20019)   4518    4404 1347993 *
  2387    5.9  7.8  0.8  chr18             22390221 22390564 (28632914) C SINE2-3_DR        SINE/tRNA-V-RTE         (0)    368       1 1347994  
  1776   15.8  2.8  3.9  chr18             22390565 22390612 (28632866) + DNA-8-9_DR        DNA/hAT-Ac             2432   2475  (1244) 1347995  
  1801   16.2  4.2  0.0  chr18             22390630 22390963 (28632515) + DNA-AT-1_DR       DNA                       1    348    (44) 1347996  
   668   16.5  0.8  1.6  chr18             22390999 22391127 (28632351) + hAT-N45B_DR       DNA/hAT-Blackjack       589    716     (7) 1347997  
   208    0.0  0.0  0.0  chr18             22391320 22391344 (28632134) + TC1DR3            DNA/TcMar-Tc1          1164   1188    (37) 1347998  
   848   18.6  1.5  0.3  chr18             22391571 22391774 (28631704) + DNA8-18_DR        DNA                       1    151   (982) 1347999  
  1445    9.2  0.0  0.0  chr18             22391836 22392030 (28631448) C hAT-N66B_DR       DNA/hAT-Charlie         (0)    195       1 1348000  
  5634    6.8  7.2  0.7  chr18             22392594 22393403 (28630075) C TZF28B            DNA/TcMar-Tc1           (0)   1614     753 1348001  
  3605   11.8 19.0  4.3  chr18             22393404 22394235 (28629243) + hAT-N34_DR        DNA/hAT-Ac                1    949     (0) 1348002  
  3385    6.4 29.0  0.0  chr18             22394236 22394824 (28628654) C TZF28B            DNA/TcMar-Tc1         (854)    760       1 1348003  
   257   20.8  0.0  0.0  chr18             22395003 22395050 (28628428) + ASAT_CY           Satellite                98    145   (117) 1348004  
   238   15.8  0.0  0.0  chr18             22395408 22395445 (28628033) C hAT5-N2_DR        DNA/hAT-hAT5          (996)   1589    1552 1348005 *
   288    6.8  0.0  4.5  chr18             22395414 22395459 (28628019) + hAT-N21B_DR       DNA/hAT-Ac              708    751   (550) 1348006 *
  2011   14.0  6.7  2.6  chr18             22395421 22395868 (28627610) C hAT-N21B_DR       DNA/hAT-Ac             (81)   1220     755 1348007  
   743    8.0  0.0  0.0  chr18             22396748 22396847 (28626631) + TC1DR3            DNA/TcMar-Tc1           130    229   (996) 1348008  
  4478   11.2  3.3  0.0  chr18             22396852 22397514 (28625964) + TC1DR3            DNA/TcMar-Tc1           541   1225     (0) 1348009  
   718   19.9 14.0  0.0  chr18             22397695 22397880 (28625598) + DNA7-N2_DR        DNA/hAT-hAT6           1423   1634   (380) 1348010 *
  2041    9.6  0.7  0.3  chr18             22397721 22398014 (28625464) C SINE2-4_DR        SINE/tRNA-V-RTE        (48)    323      29 1348011  
   259   16.0  2.0  0.0  chr18             22398799 22398848 (28624630) + CryptonV-N5_DR    DNA/Crypton-V         18772  18822  (5715) 1348012  
  6670    9.1  2.5  0.5  chr18             22398871 22399806 (28623672) + L2-2_DRe          LINE/L2                3285   4238     (0) 1348013  
  3498   13.3  5.7  0.9  chr18             22399776 22400411 (28623067) C Kolobok-N7_DR     DNA/Kolobok-T2         (15)   1161     496 1348014 *
  1780   10.7  3.2  0.4  chr18             22400424 22400676 (28622802) C DNA-X-7_DR        DNA                     (4)    642     383 1348015 *
  2506    8.8  1.8  3.4  chr18             22400658 22401051 (28622427) + DNA6-6_DR         DNA                    4193   4561  (6720) 1348016  
   893   14.9  1.1  5.7  chr18             22400912 22401096 (28622382) + HATN17_DR         DNA/hAT-Tip100          341    517  (1030) 1348017 *
  2168    6.8 12.4  0.8  chr18             22401037 22401374 (28622104) C DNA-X-7_DR        DNA                   (247)    399      23 1348018  
   546    2.8  0.0  0.0  chr18             22401384 22401454 (28622024) + Kolobok-N7_DR     DNA/Kolobok-T2          433    503   (673) 1348019  
  1678   11.0  0.0  0.0  chr18             22401455 22401699 (28621779) + DNA-X-2B_DR       DNA                       1    245   (194) 1348020  
   259    8.6  0.0  0.0  chr18             22401709 22401743 (28621735) C DNA-X-2B_DR       DNA                   (194)    245     211 1348021  
  3268    9.2  2.2  2.2  chr18             22401801 22402303 (28621175) C Kolobok-N7_DR     DNA/Kolobok-T2        (673)    503       1 1348022  
  1974   12.0 11.6  5.0  chr18             22402914 22403362 (28620116) C hAT-N155B_DR      DNA/hAT-Tip100          (0)    523      47 1348023  
   868   19.1 13.6  2.6  chr18             22403809 22404087 (28619391) + ANGEL             DNA/Kolobok               1    309     (0) 1348024  
   216   21.5  7.9  7.9  chr18             22404017 22404087 (28619391) + DNA6-1_DR         DNA/hAT-hAT5            640    710   (439) 1348025 *
  2997    9.6 16.2  0.0  chr18             22404088 22404619 (28618859) C TDR23             DNA                     (0)   1147     530 1348026  
  3867    9.2  4.4  0.2  chr18             22404620 22405161 (28618317) C EnSpm-N39B_DR     DNA/CMC-EnSpm?          (0)    565       1 1348027  
  2361    9.3 14.8  3.6  chr18             22405162 22405640 (28617838) C TDR23             DNA                   (616)    531       1 1348026  
  2236   13.2  8.4  0.6  chr18             22407439 22407887 (28615591) + hAT-N126B_DR      DNA/hAT-Ac               23    506    (94) 1348028  
  2630    4.1  0.0  0.0  chr18             22407888 22408205 (28615273) C DNA13TA1a_DR      DNA/TcMar-Tc1           (0)    318       1 1348029  
   457   16.2  3.8  0.0  chr18             22408206 22408279 (28615199) + hAT-N126B_DR      DNA/hAT-Ac              504    580    (20) 1348030  
   921    6.9 17.4  0.5  chr18             22408408 22408568 (28614910) C hAT-N194_DR       DNA/hAT-Charlie       (259)   1543    1356 1348031  
   233    7.5 20.9  1.2  chr18             22408514 22408574 (28614904) + hAT-N169_DR       DNA/hAT-Ac              316    389  (1054) 1348032 *
  8876    5.7  0.9  0.6  chr18             22408575 22409715 (28613763) + Harbinger3N_DR    DNA/PIF-Harbinger         1   1144     (0) 1348033  
   205   11.8 13.7  0.0  chr18             22409717 22409767 (28613711) + hAT-N169_DR       DNA/hAT-Ac              167    224  (1219) 1348034  
   279   22.0  5.6  6.6  chr18             22409781 22409887 (28613591) C HATN12B_DR        DNA/hAT-Ac            (110)    585     480 1348035  
   690   17.1 10.4  1.7  chr18             22409895 22410122 (28613356) C hAT-N129_DR       DNA/hAT-Ac            (170)    251       1 1348036  
   257   10.7 10.5  1.4  chr18             22410772 22410904 (28612574) + Helitron-N2_DR    RC/Helitron            1414   1558   (905) 1348037 *
   446    6.0  0.8  0.0  chr18             22410792 22410925 (28612553) C Mariner-N5C_DR    DNA/TcMar            (6384)   1537    1403 1348038  
   328   11.5  5.3  1.9  chr18             22410806 22410956 (28612522) + DNA9-6_DR         DNA                    7423   7578   (306) 1348039 *
   201   33.8  0.7  0.0  chr18             22411230 22411371 (28612107) + (TAGA)n           Simple_repeat             2    144     (0) 1348040  
   306   22.6  1.7  7.2  chr18             22411420 22411595 (28611883) + (CAGA)n           Simple_repeat             2    168     (0) 1348041  
   481   20.0  0.0  0.0  chr18             22411603 22411690 (28611788) C DNA-5-3_DR        DNA/hAT-hAT5           (45)    488     401 1348042  
```
