## Supplementary Data 1 for "A genomic portrait of zebrafish transposable elements and their spatiotemporal embryonic expression": danRer11.nonalt.fa.out (part 213 of 591)

```
  4704   10.6  9.4  4.9  chr18             22411691 22412570 (28610908) C LOOPERN3B_DR      DNA/Kolobok-T2          (0)   1049     132 1348043  
   403   20.5  3.5 11.9  chr18             22412626 22412797 (28610681) C Merlin-2_DR       DNA/Merlin           (2374)  11547   11389 1348044  
   600   19.6  7.4  3.8  chr18             22412843 22413044 (28610434) C DNA-5-3_DR        DNA/hAT-hAT5          (324)    209       1 1348042  
   204   23.1  5.1  0.0  chr18             22413051 22413128 (28610350) + (TAGA)n           Simple_repeat             1     82     (0) 1348045  
   200   17.1  4.9  0.0  chr18             22413119 22413159 (28610319) + hAT-N64B_DR       DNA/hAT-Ac             1109   1151  (2648) 1348046 *
  1073   20.1  2.6  1.1  chr18             22413134 22413404 (28610074) + Academ-N1_DRe     DNA/Academ-1           1078   1352  (2676) 1348047  
  2188    8.6 10.0  0.0  chr18             22413449 22413808 (28609670) + DNA-4-4_DR        DNA/Zator                 1    396   (284) 1348048  
   264    5.1  0.0 12.5  chr18             22413842 22413886 (28609592) + DNA-4-4_DR        DNA/Zator               641    680     (0) 1348049  
  2105   16.6  2.3  4.6  chr18             22415011 22415081 (28608397) C DNA6-6_DR         DNA                  (4021)   7260    6829 1348050  
  2655    9.1  0.3  1.9  chr18             22415082 22415452 (28608026) + SINE2-3_DR        SINE/tRNA-V-RTE           1    365     (3) 1348051  
  1947   20.3  2.9  0.9  chr18             22415090 22415531 (28607947) C Mariner-N2_DR     DNA/TcMar            (2287)   1679    1229 1348052 *
  1390    9.7 17.0  3.7  chr18             22417144 22417454 (28606024) C hAT-N125_DR       DNA/hAT-Ac              (0)   1196     846 1348053  
   376   11.9  0.0  0.0  chr18             22417440 22417498 (28605980) C hAT-N48_DR        DNA/hAT-Ac            (888)    775     717 1348054 *
   746    5.0  1.0  0.0  chr18             22417489 22417587 (28605891) + DNA-N35_DR        DNA                     777    876   (308) 1348055  
   487   12.3  2.3  7.2  chr18             22417496 22417626 (28605852) C CryptonV-3_DR     DNA/Crypton-V       (18847)   4606    4482 1348056 *
   353   23.6  6.4  1.0  chr18             22417685 22417778 (28605700) C Helitron-2_DR     RC/Helitron         (20596)   6816    6718 1348057  
   963   20.0  6.6  2.7  chr18             22417842 22418129 (28605349) + ANGEL             DNA/Kolobok               1    299    (10) 1348058  
   379    8.6  0.0  0.0  chr18             22418424 22418481 (28604997) C Kolobok-N3_DR     DNA/Kolobok-T2?         (0)    370     313 1348059  
   269   17.9  8.9  0.0  chr18             22418495 22418550 (28604928) C Kolobok-N3_DR     DNA/Kolobok-T2?       (129)    241     181 1348059 *
   613    7.6  0.0  1.1  chr18             22418547 22418639 (28604839) + DNA-5-8C_DR       DNA/hAT-hAT5            303    394   (297) 1348060 *
  1804   14.9  6.8  4.8  chr18             22418598 22418639 (28604839) C DNA6-6_DR         DNA                  (4058)   7223    6974 1348061  
  2679    5.7  4.8  0.0  chr18             22418640 22418990 (28604488) + SINE2-3_DR        SINE/tRNA-V-RTE           1    368     (0) 1348062  
   373   12.0 12.4  5.8  chr18             22418930 22419026 (28604452) + TDR9              DNA                       1    103   (105) 1348063 *
  1352    8.0  5.8 12.9  chr18             22418991 22419320 (28604158) + DNA-5-8C_DR       DNA/hAT-hAT5            383    691     (0) 1348064 *
  1804   14.9  6.8  4.8  chr18             22418991 22419012 (28604466) C DNA6-6_DR         DNA                  (4058)   6973    6829 1348061  
  2761   11.3  6.8  2.6  chr18             22419336 22419817 (28603661) C DNA-TA-5_DR       DNA/TcMar-Tigger        (1)    957     456 1348065  
   359   20.2  4.3 19.0  chr18             22419949 22420272 (28603206) + TDR7              DNA                       3    286   (255) 1348066  
   245   11.2  0.0 11.1  chr18             22420355 22420414 (28603064) + Merlin-2_DR       DNA/Merlin             7714   7767  (6154) 1348067  
   220   18.5  0.0  1.9  chr18             22420369 22420423 (28603055) C hAT-N127_DR       DNA/hAT-Charlie      (5060)   5256    5203 1348068 *
  1581    8.5  2.5  0.4  chr18             22421021 22421257 (28602221) + TDR12             DNA                       1    242     (0) 1348069  
  3800   10.1  0.8  3.5  chr18             22422169 22422753 (28600725) + L1-56_DR          LINE/L1                4168   4737   (245) 1348070  
  8435    8.1  3.0  0.0  chr18             22422764 22423911 (28599567) + TC1DR3            DNA/TcMar-Tc1            29   1210    (15) 1348071  
   474    7.7  0.0 11.4  chr18             22425211 22425298 (28598180) + DNA6-1_DR         DNA/hAT-hAT5            144    222   (927) 1348072  
   738   10.6 11.4  0.0  chr18             22425341 22425472 (28598006) + hAT-N133_DR       DNA/hAT-Ac              241    387   (236) 1348073  
  5059    8.1  1.6  0.5  chr18             22425473 22426216 (28597262) C LTR-16_DR-LTR     LTR                     (0)    769      18 1348074  
  1340   11.3  0.4  2.6  chr18             22426225 22426461 (28597017) + hAT-N133_DR       DNA/hAT-Ac              392    623     (0) 1348075  
  1287   17.6 14.4  1.2  chr18             22426620 22426993 (28596485) + DNAX-16_DR        DNA                       1    423     (0) 1348076  
  1109   11.9 18.7  0.0  chr18             22427189 22427407 (28596071) + DNA-2-30B_DR      DNA                       1    260   (153) 1348077  
   215    0.0  3.1  3.1  chr18             22427412 22427443 (28596035) C DNA-2-30_DR       DNA                   (356)     32       1 1348078  
  1182    8.8 30.7  0.3  chr18             22427468 22427695 (28595783) + L2-42_DRe         LINE/L2                2834   3130   (439) 1348079  
  1585    9.0  8.6 16.4  chr18             22427700 22428058 (28595420) + SINE2-4_DR        SINE/tRNA-V-RTE          30    364     (7) 1348080  
   479   14.1  3.9  3.9  chr18             22427982 22428084 (28595394) + DNA2-16_DR        DNA                    8163   8265  (9786) 1348081 *
  2590   13.8  2.2  0.7  chr18             22428051 22428501 (28594977) + L2-42_DRe         LINE/L2                3111   3568     (1) 1348079  
   539   11.8  0.0  0.0  chr18             22429055 22429130 (28594348) C hAT-N167B_DR      DNA/hAT-Charlie       (258)   1315    1240 1348082  
   249   17.3 11.2  6.0  chr18             22429675 22429754 (28593724) C DNA-1-8_DR        DNA                   (660)    901     818 1348083 *
   255   10.9  4.3  0.0  chr18             22429727 22429772 (28593706) C ENSPM-6_DR        DNA/CMC-EnSpm       (17736)  14880   14833 1348084  
   221   23.3 12.0  0.8  chr18             22430196 22430312 (28593166) C ASAT_CY           Satellite             (122)    140      11 1348085  
  1951   15.3  4.5  1.8  chr18             22430492 22430823 (28592655) + Harbinger-8N2_DR  DNA/PIF-Harbinger         6    346   (202) 1348086  
   233   10.0  0.0  0.0  chr18             22430840 22430869 (28592609) + Harbinger-8N2_DR  DNA/PIF-Harbinger       519    548     (0) 1348087 *
   236    3.6  0.0  0.0  chr18             22430844 22430871 (28592607) + EnSpm-N10_DR      DNA/CMC-EnSpm          4586   4613  (4695) 1348088  
   302   14.7  6.0 11.6  chr18             22430929 22431028 (28592450) + EnSpm-N44_DR      DNA/CMC-EnSpm          5376   5470  (3182) 1348089 *
  1604   18.4  4.5  8.8  chr18             22430958 22430974 (28592504) C DNA9-3_DR         DNA/MULE-MuDR?       (9689)   1690    1619 1348090  
  2244    9.1  7.0  2.6  chr18             22430975 22431345 (28592133) + hAT-N137_DR       DNA/hAT-Ac             2337   2723   (848) 1348091  
  1604   18.4  4.5  8.8  chr18             22431346 22431429 (28592049) C DNA9-3_DR         DNA/MULE-MuDR?       (9689)   1618    1238 1348090  
   206   11.1  0.0  0.0  chr18             22431405 22431440 (28592038) C Merlin-1_DR       DNA/Merlin           (2401)   8126    8091 1348092 *
   208    7.9  2.6  2.6  chr18             22431625 22431663 (28591815) C Gypsy-208_DR-I    LTR/Gypsy            (3361)    592     554 1348093  
   280   27.0  6.7  0.0  chr18             22431885 22431973 (28591505) + Mariner-N16_DR    DNA/TcMar-Tc1             3     97   (503) 1348094  
  1210   19.3  7.1  9.7  chr18             22432087 22432521 (28590957) C Mariner-N16_DR    DNA/TcMar-Tc1           (5)    595     171 1348095  
   253    7.6  0.0  1.5  chr18             22432577 22432643 (28590835) C CryptonV-N4_DR    DNA/Crypton-V        (8544)   4949    4884 1348096  
   222   10.8  0.0 10.7  chr18             22432644 22432659 (28590819) C Mariner-N29_DR    DNA/TcMar-ISRm11     (1091)    674     600 1348097  
   218   14.9  8.0  5.9  chr18             22432660 22432676 (28590802) C hAT-N31_DR        DNA/hAT-Ac           (1285)    177      76 1348098  
  1466   17.8  1.1 14.2  chr18             22432802 22433182 (28590296) C Kolobok-N10C_DR   DNA/Kolobok             (3)    341       5 1348099  
   471    9.7 32.9  2.2  chr18             22433288 22433424 (28590054) + Kolobok-N10C_DR   DNA/Kolobok               6    183   (161) 1348100 *
  1998   10.2 13.1  3.2  chr18             22433424 22433766 (28589712) + L2-5_DRe          LINE/L2                1852   2227     (0) 1348101  
  1104   13.4  1.7  0.0  chr18             22433766 22433944 (28589534) + Kolobok-N10B_DR   DNA/Kolobok              90    271     (0) 1348102 *
   500   24.1  3.8  3.8  chr18             22433945 22433975 (28589503) C CryptonV-N4_DR    DNA/Crypton-V        (1518)  11975   11945 1348103  
   535   21.3 35.0  5.8  chr18             22433990 22434338 (28589140) + Harbinger-8N2_DR  DNA/PIF-Harbinger         1    445   (103) 1348104  
   218   16.7  2.0  2.0  chr18             22435568 22435665 (28587813) + hAT-N177C_DR      DNA/hAT-Tip100          382    479  (1253) 1348105 *
   350   13.8  1.0  7.7  chr18             22435588 22435694 (28587784) C L2-56_DR          LINE/L2                 (0)   1252    1163 1348106 *
  2447   10.1 26.5  0.8  chr18             22435621 22436074 (28587404) C SINE3-1a          SINE/5S-Deu-L2          (0)    570       1 1348107  
   826   17.1 17.0  0.4  chr18             22436667 22436878 (28586600) + Mariner-N37_DR    DNA/TcMar-Tc1            74    320   (341) 1348108  
  3073   11.8  2.9  0.2  chr18             22436957 22437432 (28586046) + DNA-1-11_DR       DNA                     174    662    (62) 1348109  
   366   20.6  4.5  0.0  chr18             22437498 22437595 (28585883) C Kolobok-N10B_DR   DNA/Kolobok            (59)    285     107 1348110  
   940   12.1  0.7  0.0  chr18             22437596 22437744 (28585734) C TDR25             DNA/hAT-Charlie         (1)    610     461 1348111  
  1169    7.8 13.5  0.0  chr18             22437754 22437945 (28585533) C TDR25             DNA/hAT-Charlie       (393)    218       1 1348111  
  1379   12.7  3.0  1.3  chr18             22438814 22439044 (28584434) + TDR12             DNA                       4    238     (4) 1348112  
   389   14.6  2.4  1.2  chr18             22439969 22439979 (28583499) + EnSpm-N48B_DR     DNA/CMC-EnSpm          1285   1368  (5591) 1348113  
   475    7.1  0.0  2.9  chr18             22439980 22440051 (28583427) C SINE3-1a          SINE/5S-Deu-L2          (2)    568     499 1348114  
  2000    9.3  3.9  0.3  chr18             22440063 22440343 (28583135) C SINE3-1a          SINE/5S-Deu-L2        (279)    291       1 1348114  
  5089   13.0 19.4  3.3  chr18             22440422 22441666 (28581812) + hAT-N26_DR        DNA/hAT-Ac                1   1438    (21) 1348115  
  1629   15.6 25.7  4.2  chr18             22441670 22442130 (28581348) C DNA-N32_DR        DNA                     (4)    661     103 1348116  
   293   15.6  0.0  0.0  chr18             22442133 22442177 (28581301) + hAT-N25B_DR       DNA/hAT-Ac                3     47   (673) 1348117  
   323    7.3  0.0  0.0  chr18             22442179 22442219 (28581259) C HATN13B_DR        DNA/hAT-Ac              (0)    905     865 1348118  
  3184   11.4  8.5  1.7  chr18             22442228 22442824 (28580654) C HATN13_DR         DNA/hAT-Ac            (147)    972     336 1348119  
  1198    8.4  5.0  1.6  chr18             22442825 22443005 (28580473) C Harbinger-N31_DR  DNA/PIF-Harbinger       (0)    685     499 1348120  
   290   19.6  0.0  1.8  chr18             22443014 22443070 (28580408) C hAT-N75_DR        DNA/hAT-Charlie       (880)    447     392 1348121  
   205   19.6  2.2  0.0  chr18             22443063 22443108 (28580370) C EnSpm-N10_DR      DNA/CMC-EnSpm        (6599)   2709    2663 1348122 *
  2570    8.8 14.2  2.0  chr18             22443109 22443607 (28579871) + hAT-N25_DR        DNA/hAT-Ac              228    786    (43) 1348123  
   363   16.4  0.0  0.0  chr18             22443625 22443685 (28579793) C DNA-N32_DR        DNA                   (604)     61       1 1348116  
  2022   13.6  9.8  1.9  chr18             22444971 22445359 (28578119) + hAT-N57_DR        DNA/hAT-Ac                3    421   (865) 1348124  
  2808    9.0 10.5  2.3  chr18             22445389 22445902 (28577576) + hAT-N57_DR        DNA/hAT-Ac              732   1286     (0) 1348125  
   266    8.5  1.1  0.5  chr18             22445994 22446098 (28577380) + (TTA)n            Simple_repeat             1    105     (0) 1348126  
   210   12.9  0.0  0.0  chr18             22446042 22446111 (28577367) C DNA-6-N2_DR       DNA                   (792)   4264    4195 1348127 *
   210   16.0  2.7  0.0  chr18             22446052 22446126 (28577352) C ERV1-N7-I_DR      LTR/ERV1             (3172)   5396    5320 1348128 *
  1223   13.2  0.0  1.1  chr18             22446088 22446278 (28577200) C SINE2-1_DR        SINE/tRNA               (9)    189       1 1348129  
  2929    6.5  3.1  0.0  chr18             22446395 22446776 (28576702) C TC1DR3            DNA/TcMar-Tc1         (538)    687     294 1348130  
  1220   20.9  5.9  3.8  chr18             22446777 22447114 (28576364) + Kolobok-N16_DR    DNA/Kolobok?            896   1240     (2) 1348131  
   389   19.9  0.2  0.3  chr18             22447157 22447238 (28576240) + Helitron-N5B_DR   RC/Helitron             644    714   (933) 1348132  
   951   14.8 22.2  4.8  chr18             22448115 22448420 (28575058) + hAT-N52_DR        DNA/hAT-Ac              465    821     (0) 1348133  
  2475   16.1  2.3  1.1  chr18             22448487 22448958 (28574520) + HarbingerN7_DR    DNA/PIF-Harbinger         1    478     (0) 1348134  
  1225   18.9 14.1  2.1  chr18             22449118 22449457 (28574021) C DNA-X-8_DR        DNA                     (0)    912     533 1348135  
   440   12.9  1.4  1.4  chr18             22449539 22449609 (28573869) C DNA-X-8_DR        DNA                   (675)    237     167 1348135  
   338   21.0  0.0 13.0  chr18             22449648 22449751 (28573727) C EnSpm-N23_DR      DNA/CMC-EnSpm         (537)    101      10 1348136  
   483   23.9  6.6  2.3  chr18             22450141 22450307 (28573171) + ANGEL             DNA/Kolobok               1    174   (135) 1348137  
   768   13.2  1.4  2.0  chr18             22451147 22451293 (28572185) C hAT-N177_DR       DNA/hAT-Tip100        (374)    596     451 1348138  
   354   18.1  5.3  0.0  chr18             22451223 22451316 (28572162) + hAT-N177_DR       DNA/hAT-Tip100          281    379   (591) 1348139 *
   201   15.9  2.3  0.0  chr18             22451345 22451388 (28572090) + EnSpm-8_DR        DNA/CMC-EnSpm          5952   5996  (3445) 1348140  
   545   25.3  2.6  5.3  chr18             22451490 22451680 (28571798) + Harbinger-N19_DR  DNA/PIF-Harbinger       143    328   (295) 1348141  
  2944    7.0 24.2  0.7  chr18             22451681 22452172 (28571306) C TZF28B            DNA/TcMar-Tc1           (0)   1614    1008 1348142  
   462   22.7  5.9  1.3  chr18             22452978 22453129 (28570349) C ASAT_CY           Satellite              (47)    215      57 1348143  
   982   16.4  3.8  0.0  chr18             22453149 22453331 (28570147) + HE1_DR1           SINE/tRNA-V-RTE         190    379    (23) 1348144  
   614   18.4  5.3  4.8  chr18             22453170 22453357 (28570121) C MuDR-2_DR         DNA/MULE-MuDR        (4910)  19023   18835 1348145 *
   345    7.7  1.9  0.0  chr18             22453415 22453466 (28570012) C LOOPERN3B_DR      DNA/Kolobok-T2          (0)   1049     997 1348146 *
   830    9.9 13.7  0.5  chr18             22453458 22453640 (28569838) C REX1-4_DR         LINE/Rex-Babar          (0)   3312    3106 1348147 *
  1677   18.5  2.4  6.0  chr18             22453594 22453638 (28569840) + DNA8-10_DR        DNA/hAT-Ac             1828   2193  (1824) 1348148  
  2137   10.5 10.2  0.6  chr18             22453639 22453972 (28569506) + SINE2-4_DR        SINE/tRNA-V-RTE           6    371     (0) 1348149  
   635   18.6  1.7  5.1  chr18             22453983 22454161 (28569317) C REX1-4_DR         LINE/Rex-Babar        (215)   3097    2925 1348147  
  6660    2.1 13.9  0.2  chr18             22454162 22455025 (28568453) C hAT-N30_DR        DNA/hAT-Ac              (0)    982       1 1348150  
   211   10.7  0.0  0.0  chr18             22455028 22455055 (28568423) C REX1-4_DR         LINE/Rex-Babar        (382)   2930    2903 1348147  
  2021   11.4  0.9  4.0  chr18             22455057 22455394 (28568084) C REX1-4_DR         LINE/Rex-Babar        (634)   2678    2351 1348147  
  2718   12.8 20.8  1.1  chr18             22455404 22456028 (28567450) C LOOPERN4_DR       DNA/Kolobok-T2         (53)    864     118 1348151  
   899   21.2  5.2  5.6  chr18             22456973 22457355 (28566123) C Harbinger-N14_DR  DNA/PIF-Harbinger      (41)    626     136 1348152  
  4123   10.9 29.8  1.8  chr18             22457516 22458489 (28564989) + hAT-N57_DR        DNA/hAT-Ac               45   1286     (0) 1348153  
   303   21.4  0.0  9.1  chr18             22458490 22458552 (28564926) C Harbinger-N14_DR  DNA/PIF-Harbinger     (610)     57       1 1348152  
   232   15.1  1.8  5.6  chr18             22458623 22458678 (28564800) C CryptonV-N3_DR    DNA/Crypton-V       (15995)   4668    4615 1348154  
   351   25.0  6.5  2.1  chr18             22458737 22458875 (28564603) + Helitron-4_DR     RC/Helitron            6128   6272 (25596) 1348155  
   733   16.2  2.0  2.6  chr18             22458890 22459041 (28564437) + DNA-6-N1_DR       DNA                     503    653    (55) 1348156  
   424   27.5 12.0  0.0  chr18             22459203 22459344 (28564134) + Helitron-4_DR     RC/Helitron             884   1042 (30826) 1348157  
  4313   11.2  6.0  9.7  chr18             22459896 22460735 (28562743) C HarbingerN4_DR    DNA/PIF-Harbinger      (49)    811       1 1348158  
   222   15.7 15.3  2.5  chr18             22460806 22460877 (28562601) + CryptonV-N6_DR    DNA/Crypton-V           315    395   (167) 1348159 *
  2869    3.9  1.4  1.6  chr18             22460876 22461244 (28562234) C SINE2-3_DR        SINE/tRNA-V-RTE         (0)    368       1 1348160  
   469   16.4  1.7 22.2  chr18             22461245 22461408 (28562070) + CryptonV-N6_DR    DNA/Crypton-V           383    517    (45) 1348161 *
  1718    4.8  2.5  3.0  chr18             22461401 22461636 (28561842) C TDR20             DNA/Merlin              (4)    235       1 1348162  
   904    8.9 23.4  1.0  chr18             22462776 22462946 (28560532) + TC1DR3            DNA/TcMar-Tc1            15    223  (1002) 1348163  
   202   28.5  2.4  5.9  chr18             22462934 22463056 (28560422) + DNA2-9_DR         DNA                     408    526  (2175) 1348164 *
 37943    0.5  0.6  0.4  chr18             22462947 22467174 (28556304) C L2-2_DRe          LINE/L2                 (0)   4238       3 1348165  
  2702   11.3 30.4  0.4  chr18             22467199 22467767 (28555711) + TC1DR3            DNA/TcMar-Tc1           219    957   (268) 1348166  
   322   14.1  2.4  1.2  chr18             22468723 22468807 (28554671) C Zisupton-6_DR     DNA/Zisupton        (12722)   9394    9339 1348167  
   282   15.7  1.4  1.4  chr18             22468741 22468811 (28554667) + DNA9-3_DR         DNA/MULE-MuDR?         9477   9547  (1832) 1348168 *
   305   20.3  1.4  0.0  chr18             22468753 22468821 (28554657) + L1-53_DR          LINE/L1                1628   1697  (4749) 1348169 *
  1197   15.6  3.1  2.7  chr18             22468809 22469065 (28554413) + CryptonV-N6_DR    DNA/Crypton-V           283    540    (22) 1348170  
  8207    8.5  4.2  1.8  chr18             22469410 22470606 (28552872) C TC1DR3            DNA/TcMar-Tc1           (0)   1225       1 1348171  
   776   16.3  0.0  6.6  chr18             22471464 22471640 (28551838) + Merlin-N3_DR      DNA/Merlin               90    255     (0) 1348172  
   397   30.0  7.0  3.7  chr18             22471649 22471804 (28551674) + Harbinger-N27_DR  DNA/PIF-Harbinger?       46    206    (14) 1348173  
  1576   10.6 23.4  0.6  chr18             22472042 22472327 (28551151) C SINE2-4_DR        SINE/tRNA-V-RTE        (11)    360      10 1348174 *
  1797   17.0 17.0  0.0  chr18             22472105 22472505 (28550973) C DNA9-3_DR         DNA/MULE-MuDR?       (1470)   9909    9441 1348175  
   607   24.5  0.5  0.0  chr18             22472327 22472534 (28550944) C Zisupton-6_DR     DNA/Zisupton        (12732)   9384    9176 1348167 *
  1260   16.2 26.8  1.6  chr18             22472328 22472504 (28550974) C DNA8-10_DR        DNA/hAT-Ac           (1836)   2182    1605 1348176  
   368   12.5  7.3  6.1  chr18             22472417 22472595 (28550883) C EnSpm-N37_DR      DNA/CMC-EnSpm        (2327)   4320    4140 1348177 *
   607    3.7  1.2  6.1  chr18             22473254 22473339 (28550139) C DNA21TA1_DR       DNA/TcMar-Tc1           (2)    537     456 1348178  
   306    7.5  0.0  0.0  chr18             22473358 22473397 (28550081) C DNA21TA1_DR       DNA/TcMar-Tc1         (499)     40       1 1348178  
  6195   13.8  7.1  1.8  chr18             22473772 22474930 (28548548) C HATN2_DR          DNA/hAT                 (0)   1219       1 1348179  
  2020   16.8  9.9  8.7  chr18             22476672 22477328 (28546150) + MuDR-2_DR         DNA/MULE-MuDR          7045   7708 (16225) 1348180  
  1972    7.8  9.2  0.0  chr18             22477330 22477613 (28545865) + TDR2              DNA/TcMar-Tc1           125    434   (503) 1348181  
   908    5.4  0.0  0.0  chr18             22477622 22477732 (28545746) + TDR2              DNA/TcMar-Tc1           827    937     (0) 1348182  
  1405   22.1  9.2  0.9  chr18             22477901 22477943 (28545535) C Mariner-N2_DR     DNA/TcMar            (2237)   1729    1655 1348183  
  2084   11.1 10.4  0.8  chr18             22477944 22478299 (28545179) + HE1_DR1           SINE/tRNA-V-RTE           1    390    (12) 1348184  
   554   22.6  3.2  1.9  chr18             22478159 22478316 (28545162) + TE-X-7_DR         LINE?/Penelope?         144    303   (536) 1348185 *
   246   21.9  2.0 10.9  chr18             22479062 22479210 (28544268) + EnSpm-7_DR        DNA/CMC-EnSpm          7060   7196  (3838) 1348186 *
   261   18.4  4.4  0.7  chr18             22479086 22479222 (28544256) + hAT-N48B_DR       DNA/hAT-Ac             1543   1684   (456) 1348187 *
   304   15.0  0.8  0.0  chr18             22479096 22479215 (28544263) C ENSPM-6_DR        DNA/CMC-EnSpm         (821)  31795   31675 1348188  
   432   11.8  1.3  0.6  chr18             22479216 22479227 (28544251) + Zisupton-7_DR     DNA/Zisupton          11409  11524  (5558) 1348189  
  1703   19.6 15.9  4.8  chr18             22479228 22479945 (28543533) C HATN6_DR          DNA/hAT-Ac              (0)   1011     218 1348190  
   681   19.4 13.6 11.1  chr18             22480161 22480822 (28542656) C hAT-N110_DR       DNA/hAT?               (20)    677       1 1348191  
   408   22.2  7.2  8.5  chr18             22480872 22481038 (28542440) + Zisupton-6_DR     DNA/Zisupton          16212  16376  (5740) 1348192  
   478   15.3  0.0  0.0  chr18             22481508 22481579 (28541899) + hAT-N177C_DR      DNA/hAT-Tip100          970   1041   (691) 1348193  
   202   13.2  5.5  6.9  chr18             22481631 22481703 (28541775) C L1-134_DR         LINE/L1              (1435)   2818    2747 1348194  
  2481    6.6  0.0  0.0  chr18             22481830 22482147 (28541331) + DNA13TA1a_DR      DNA/TcMar-Tc1             1    318     (0) 1348195  
   202   17.5 10.3  1.6  chr18             22482333 22482390 (28541088) C hAT-N113_DR       DNA/hAT-Ac            (146)   1582    1520 1348196  
   343   23.6  4.9  8.3  chr18             22482807 22482968 (28540510) C hAT-N126B_DR      DNA/hAT-Ac              (8)    592     436 1348197  
  2626   11.5  5.0  3.7  chr18             22483043 22483521 (28539957) + Kolobok-N5_DR     DNA/Kolobok-T2?           1    485     (0) 1348198  
   495   21.9  4.3 15.4  chr18             22483524 22483631 (28539847) C DNA6-1_DR         DNA/hAT-hAT5          (701)    448     156 1348199  
   618   20.1  3.7  7.7  chr18             22483632 22483847 (28539631) C hAT-N126B_DR      DNA/hAT-Ac            (389)    211       4 1348197  
  2439    9.7  8.7  1.7  chr18             22484000 22484491 (28538987) + Mariner-N31_DR    DNA/TcMar-Tc1            15    540     (0) 1348200  
   386    7.0  0.0  1.8  chr18             22484502 22484559 (28538919) C Gypsy-235_DR-LTR  LTR/Gypsy?              (0)    881     825 1348201 *
  1591   12.2 18.5  0.5  chr18             22484555 22484916 (28538562) C Gypsy-235_DR-LTR  LTR/Gypsy?            (266)    615     189 1348201 *
  2208   17.2  8.3  2.1  chr18             22484868 22484918 (28538560) + EnSpm-N13_DR      DNA/CMC-EnSpm          7582   7949 (14200) 1348202  
  2665    9.2  8.1  2.9  chr18             22484919 22485411 (28538067) C Mariner-N38_DR    DNA/TcMar-Tc1           (0)    547      30 1348203  
  2208   17.2  8.3  2.1  chr18             22485412 22485442 (28538036) + EnSpm-N13_DR      DNA/CMC-EnSpm          7950   8191 (13958) 1348202  
   974   21.7  6.3  3.6  chr18             22486424 22486724 (28536754) C ANGEL             DNA/Kolobok             (0)    309       1 1348204  
   227    7.0  2.1  9.1  chr18             22486854 22486900 (28536578) C EnSpm1_DR         DNA/CMC-EnSpm         (870)   8618    8575 1348205 *
   417   21.4 20.0  0.5  chr18             22486862 22487021 (28536457) + EnSpm-2_DR        DNA/CMC-EnSpm           792    982  (7006) 1348206 *
  1143   11.5  5.7  0.5  chr18             22486910 22487084 (28536394) + DNA2-15_DR        DNA/hAT-Ac              142    325   (205) 1348207  
   217   29.7  0.0  0.0  chr18             22487651 22487714 (28535764) C Helitron-2_DR     RC/Helitron         (22752)   4660    4597 1348208  
   326   12.3  4.3  6.6  chr18             22488211 22488349 (28535129) + hAT-N70_DR        DNA/hAT?                474    609   (716) 1348209 *
   389    9.0  0.0  2.7  chr18             22488249 22488362 (28535116) C Merlin-1_DR       DNA/Merlin           (2331)   8196    8086 1348210  
   233   10.4  0.9  0.0  chr18             22488270 22488375 (28535103) + DNA6-6_DR         DNA                    7762   7868  (3413) 1348211 *
   329    4.8  0.9  6.7  chr18             22488283 22488393 (28535085) C hAT-N39_DR        DNA/hAT-Tip100        (278)   1316    1212 1348212  
   352    5.5  1.7  5.4  chr18             22488402 22488459 (28535019) + DNA-5-8B_DR       DNA/hAT-hAT5              1     56   (371) 1348213 *
   357   10.2  0.0  0.0  chr18             22488451 22488499 (28534979) + hAT-N171_DR       DNA/hAT-hAT5            249    297   (465) 1348214  
  1836    6.8  5.6  2.6  chr18             22488506 22488808 (28534670) + hAT-N171_DR       DNA/hAT-hAT5            451    762     (0) 1348215  
   407   16.7  0.0  5.2  chr18             22488722 22488822 (28534656) + DNA-8-9_DR        DNA/hAT-Ac             2853   2948   (771) 1348216 *
  3739   14.0  1.0  1.3  chr18             22488845 22489472 (28534006) + Kolobok-1N2_DR    DNA/Kolobok-T2            1    626    (64) 1348217  
   223   27.6  4.7  0.6  chr18             22490550 22490720 (28532758) + L1-48_DR          LINE/L1                5424   5601   (166) 1348218 *
   315   18.1 10.1  0.0  chr18             22490585 22490722 (28532756) C Zisupton-6_DR     DNA/Zisupton        (20765)   1351    1200 1348219 *
   625    8.5  0.9  3.9  chr18             22490602 22490723 (28532755) + Gypsy123-I_DR     LTR/Gypsy               573    797   (219) 1348220  
   410   19.1  6.3  0.0  chr18             22490624 22490749 (28532729) + Helitron-N3B_DR   RC/Helitron            2395   2528  (4076) 1348221 *
  4582    7.8  0.7  3.7  chr18             22490640 22491334 (28532144) C Merlin-1_DR       DNA/Merlin           (8292)   2235    1561 1348222  
   379   13.9  0.0  0.0  chr18             22491260 22491345 (28532133) + DNA8-25_DR        DNA                     622    707  (3260) 1348223 *
   376   17.4  0.0  0.0  chr18             22491266 22491363 (28532115) C DNA8-25_DR        DNA                  (3264)    703     606 1348224 *
   341   17.6  0.9  3.7  chr18             22491364 22491377 (28532101) C P-1_DR            DNA/P                (2613)   7355    7247 1348225  
   607   12.9  6.5 18.9  chr18             22491427 22491627 (28531851) C TDR16             DNA/Merlin              (4)    309     130 1348226  
  1492   14.9 15.6  0.0  chr18             22491704 22492005 (28531473) + DNA8-17_DR        DNA/hAT-Tip100         1203   1671   (142) 1348227  
   368   26.9 14.4  0.0  chr18             22492546 22492712 (28530766) + Merlin-1_DR       DNA/Merlin             8146   8336  (2191) 1348228 *
   499   21.5 31.8  0.7  chr18             22492572 22492583 (28530895) C DNA8-25_DR        DNA                  (1786)   2181    2140 1348229  
   671   14.5 15.8  0.6  chr18             22492584 22492722 (28530756) C SINE2-4_DR        SINE/tRNA-V-RTE         (2)    369     210 1348230  
   374   20.4  3.0  3.0  chr18             22492694 22492794 (28530684) C CryptonV-2_DR     DNA/Crypton-V         (897)  20914   20814 1348231 *
   499   21.5 31.8  0.7  chr18             22492723 22492782 (28530696) C DNA8-25_DR        DNA                  (1786)   2139    1906 1348229  
   250   29.8  6.4  0.0  chr18             22492794 22492887 (28530591) + DNA-2-32_DR       DNA/CMC-EnSpm?         2444   2543  (6239) 1348232 *
   414   15.2  0.0 12.5  chr18             22492805 22492894 (28530584) C EnSpm-N11_DR      DNA/CMC-EnSpm        (2376)   2977    2898 1348233 *
   771   17.6  7.8  3.0  chr18             22492820 22492895 (28530583) + DNA2-16_DR        DNA                    8043   8244  (9807) 1348234  
   969    2.6  0.0  0.9  chr18             22492896 22493012 (28530466) + HE2_DR            SINE/tRNA-V-RTE         248    363     (0) 1348235  
   809   11.4  2.3  0.8  chr18             22492903 22493034 (28530444) + DNA8-10_DR        DNA/hAT-Ac             2082   2215  (1803) 1348236 *
  3909    9.2 31.8  0.2  chr18             22493037 22493832 (28529646) C LOOPERN3B_DR      DNA/Kolobok-T2          (0)   1049       3 1348237  
  1193   14.8  3.5  3.9  chr18             22493896 22494155 (28529323) + hAT-N133_DR       DNA/hAT-Ac              116    374   (249) 1348238  
   225   26.3  5.3  0.0  chr18             22494409 22494484 (28528994) + Kolobok-N10B_DR   DNA/Kolobok             192    271     (0) 1348239  
   203   12.1  0.0  0.0  chr18             22494459 22494491 (28528987) + DNA6-1_DR         DNA/hAT-hAT5            690    722   (427) 1348240 *
   219   17.5  0.0  0.0  chr18             22494798 22494837 (28528641) + ERV3_DR-I         LTR/ERV1               4081   4120  (5218) 1348241  
   250    6.2  0.0  0.0  chr18             22495100 22495131 (28528347) C Merlin-1_DR       DNA/Merlin           (8972)   1555    1524 1348222 *
  1147   12.9 24.1  0.3  chr18             22495130 22495386 (28528092) C DNA-X-4_DR        DNA                   (211)   1034     717 1348242 *
  2467   12.9  7.3  5.4  chr18             22495365 22495872 (28527606) C DNA-X-4_DR        DNA                   (728)    517       1 1348242  
   565   14.3 20.5  0.7  chr18             22496137 22496263 (28527215) + TDR13D            DNA                     322    473   (289) 1348243  
   557   20.9  3.0  2.3  chr18             22496240 22496371 (28527107) + SAT-18_DR         Satellite                16    148  (3317) 1348244 *
   801   11.2  8.0  0.0  chr18             22496284 22496408 (28527070) + TDR13D            DNA                     621    755     (7) 1348245  
   440   14.1  0.0  0.0  chr18             22496581 22496651 (28526827) C HATN8_DR          DNA/Zisupton          (184)     71       1 1348246  
   453   17.0  2.0  1.3  chr18             22497594 22497742 (28525736) + MuDR-2_DR         DNA/MULE-MuDR         16291  16440  (7493) 1348247 *
   593   14.6  0.0  1.0  chr18             22497643 22497746 (28525732) + Zisupton-7_DR     DNA/Zisupton          12254  12356  (4726) 1348248  
   407   12.6  1.8  7.1  chr18             22497655 22497817 (28525661) + ZFERV-2-I_DR      LTR/ERV1                759    913  (9651) 1348249 *
   441   12.2  1.3  2.0  chr18             22497747 22497791 (28525687) + EnSpm-N42_DR      DNA/CMC-EnSpm           706    853   (399) 1348250  
   201   20.3  6.8  0.0  chr18             22497776 22497791 (28525687) + MuDR-2_DR         DNA/MULE-MuDR         14536  14555  (9378) 1348251 *
   605   17.9  4.4  0.7  chr18             22497792 22497926 (28525552) + DIRS-4N1-LTR_DR   LTR/Ngaro                 1    140   (214) 1348252  
  1990    9.4 12.5  3.3  chr18             22497982 22498398 (28525080) C HATN10_DR         DNA/hAT-Ac              (1)    454       1 1348253  
  2492    5.9  2.4  0.6  chr18             22498609 22498947 (28524531) + EnSpm-N6_DR       DNA/CMC-EnSpm?            2    346     (0) 1348254  
  1273   14.3  5.3  3.6  chr18             22499290 22499536 (28523942) C Kolobok-N10B_DR   DNA/Kolobok            (19)    252       2 1348255  
  1424   15.8  1.9  1.5  chr18             22499698 22499967 (28523511) + Kolobok-N10B_DR   DNA/Kolobok               1    271     (0) 1348256  
   294   18.6  6.7  5.8  chr18             22499968 22500022 (28523456) + CryptonV-N4_DR    DNA/Crypton-V         12197  12252  (1241) 1348257  
   390    8.0  1.1  2.2  chr18             22500661 22500750 (28522728) C DNA-TA-4_DR       DNA/TcMar            (5086)   4709    4621 1348258 *
   753   15.9 14.6  0.4  chr18             22500673 22500691 (28522787) C DNA2-16_DR        DNA                  (9806)   8245    8215 1348259  
   329   10.7  8.0  0.0  chr18             22500692 22500766 (28522712) C EnSpm-6N1_DR      DNA/CMC-EnSpm        (2799)   6437    6357 1348260  
   318   13.6  9.4  4.5  chr18             22500701 22500785 (28522693) C TE-X-7_DR         LINE?/Penelope?       (550)    289     201 1348261 *
   911   15.2  0.0  0.0  chr18             22500755 22500899 (28522579) C SINE2-3B_DR       SINE/tRNA-V           (205)    146       2 1348262  
   753   15.9 14.6  0.4  chr18             22500786 22500872 (28522606) C DNA2-16_DR        DNA                  (9806)   8214    8065 1348259 *
   686   24.7  3.5  0.0  chr18             22500900 22500923 (28522555) + MuDR-2_DR         DNA/MULE-MuDR         20108  20282  (3651) 1348263  
  1364   15.9 11.2 10.4  chr18             22500924 22501344 (28522134) C BEL-42_DRe-LTR    LTR/Pao                 (0)    424       1 1348264  
   379   21.4  1.0  1.0  chr18             22502265 22502363 (28521115) C Kolobok-N10_DR    DNA/Kolobok             (3)    640     542 1348265  
  2108    9.6  1.8  5.0  chr18             22502617 22502946 (28520532) C TC1DR3            DNA/TcMar-Tc1           (2)   1223     904 1348266 *
  2413    9.2 10.4  3.8  chr18             22502946 22503395 (28520083) + DNA-TA-7_DR       DNA/TcMar-Fot1          515    993     (0) 1348267  
   717    7.9  0.0  1.0  chr18             22503396 22503496 (28519982) C TC1DR3            DNA/TcMar-Tc1        (1122)    103       4 1348268  
   234   10.0  4.0  0.0  chr18             22503740 22503789 (28519689) + hAT-N34_DR        DNA/hAT-Ac              628    679   (270) 1348269  
  1006   17.0  1.2  0.6  chr18             22506281 22506452 (28517026) + HE1_DR1           SINE/tRNA-V-RTE         199    371    (31) 1348270  
   781   18.7  3.2  2.7  chr18             22506289 22506475 (28517003) C Mariner-N2_DR     DNA/TcMar            (2486)   1480    1293 1348271 *
  2213   11.4  7.0  2.6  chr18             22506832 22507379 (28516099) C TC1DR3            DNA/TcMar-Tc1           (0)   1225     314 1348272  
   828    9.3  6.8  0.0  chr18             22507386 22507503 (28515975) C TC1DR3            DNA/TcMar-Tc1        (1097)    128       3 1348273  
   231   19.6  4.3  0.0  chr18             22507477 22507522 (28515956) + Merlin-2_DR       DNA/Merlin             4873   4920  (9001) 1348274 *
   398    3.4  3.4  0.0  chr18             22508937 22508995 (28514483) C ERV1-7_DR-I       LTR/ERV1             (4622)   2081    2021 1348275 *
   453   22.1  1.7  3.4  chr18             22508948 22509118 (28514360) + (TCTG)n           Simple_repeat             2    167     (0) 1348276  
   252   17.9  5.1  1.2  chr18             22509615 22509693 (28513785) C EnSpm-21_DR       DNA/CMC-EnSpm        (2133)   7017    6936 1348277  
 32402    1.0  0.4  0.1  chr18             22511020 22514750 (28508728) C EnSpm-N3B_DR      DNA/CMC-EnSpm           (0)   3734       1 1348278  
  3076   12.0 11.5  1.6  chr18             22514996 22515529 (28507949) C EnSpm-N39B_DR     DNA/CMC-EnSpm?          (0)    565       1 1348279  
   331   25.0  0.0  3.0  chr18             22516155 22516290 (28507188) C hAT-N160B_DR      DNA/hAT-Ac           (1391)    140       9 1348280  
   265   24.4  6.1  0.0  chr18             22516720 22516801 (28506677) C HE1_DR1           SINE/tRNA-V-RTE        (23)    379     293 1348281 *
   271   20.0  0.0  0.0  chr18             22516744 22516793 (28506685) + EnSpm-15_DR       DNA/CMC-EnSpm           975   1024 (10430) 1348282  
   265   12.8  6.4  0.0  chr18             22516755 22516801 (28506677) + hAT-N138B_DR      DNA/hAT-Ac             1081   1130   (319) 1348283 *
   238   26.3  9.1  3.9  chr18             22516794 22516842 (28506636) C DNA8-10_DR        DNA/hAT-Ac            (192)   3826    3723 1348284 *
  1571   15.6  7.4  1.5  chr18             22516949 22517260 (28506218) + Looper-N7_DR      DNA/Kolobok-T2            1    330   (685) 1348285  
   249   17.4  8.7  0.0  chr18             22517285 22517330 (28506148) C IS3EU-4_DR        DNA/IS3EU            (3226)  11803   11754 1348286  
   673   17.8  7.7  3.4  chr18             22517334 22517502 (28505976) C IS3EU-4_DR        DNA/IS3EU            (3654)  11375   11200 1348286  
   696   12.3  0.0  0.0  chr18             22518145 22518249 (28505229) + DNA-5-8B_DR       DNA/hAT-hAT5              1    105   (322) 1348287  
  4349    7.7  5.2  8.3  chr18             22518250 22518983 (28504495) + hAT-N42_DR        DNA/hAT-Ac                1    713     (0) 1348288  
   903   13.2 13.9  1.3  chr18             22518984 22519191 (28504287) + DNA-5-8C_DR       DNA/hAT-hAT5             98    331   (360) 1348289  
  1690   15.4  2.7  4.2  chr18             22519341 22519705 (28503773) + Gypsy49-LTR_DR    LTR/Gypsy                 1    360     (0) 1348290  
   405   22.8  1.8  7.0  chr18             22519711 22519875 (28503603) + Zisupton-3_DR     DNA/Zisupton           7209   7365   (590) 1348291 *
   642   19.1  0.0  4.2  chr18             22519750 22519897 (28503581) + DNA-5-8C_DR       DNA/hAT-hAT5            550    691     (0) 1348292  
   251   17.5  1.5  3.1  chr18             22520030 22520094 (28503384) C Merlin-1_DR       DNA/Merlin           (8885)   1642    1579 1348293  
  1512   13.3 10.5  0.0  chr18             22521554 22521801 (28501677) C DNA-8-30_DR       DNA/hAT-Ac              (0)   1022     749 1348294  
   632   12.3  3.5 26.8  chr18             22521802 22522112 (28501366) C DNA-8-30_DR       DNA/hAT-Ac            (522)    500     247 1348294  
  2086   16.6  3.5  3.8  chr18             22522172 22522652 (28500826) + BEL-47_DRe-LTR    LTR/Pao                  30    509     (0) 1348295  
   876    6.8  6.8  0.0  chr18             22522682 22522814 (28500664) C DNA-8-30_DR       DNA/hAT-Ac            (879)    143       2 1348294  
  8147   10.8  7.3  0.1  chr18             22522895 22524139 (28499339) C Kolobok-N2_DR     DNA/Kolobok-T2          (0)   1371      37 1348296  
   278   26.2  0.0  8.0  chr18             22525239 22525344 (28498134) C Kolobok-N10_DR    DNA/Kolobok             (1)    642     545 1348297  
  2781    9.0 10.4  1.2  chr18             22525345 22525795 (28497683) + LOOPERN5_DR       DNA/Kolobok-T2            1    492   (745) 1348298  
   723   14.7  0.0  0.0  chr18             22525793 22525906 (28497572) + L2-5_DRe          LINE/L2                2034   2147    (80) 1348299 *
  1956    9.1  0.4  1.4  chr18             22525907 22526185 (28497293) + hATN13C_DR        DNA/hAT-Ac                1    276   (659) 1348300  
   216    6.5  0.0  0.0  chr18             22526196 22526226 (28497252) C hAT-N131_DR       DNA/hAT-Ac           (2033)     31       1 1348301  
  2106   12.0  5.8  5.8  chr18             22526227 22526641 (28496837) + LOOPERN5_DR       DNA/Kolobok-T2          590   1004   (233) 1348302  
   292   17.8  5.3  2.6  chr18             22526720 22526794 (28496684) + Kolobok-N10_DR    DNA/Kolobok             533    609    (34) 1348303  
  4702    2.4  0.0  0.0  chr18             22527796 22528334 (28495144) + DNA21TA1_DR       DNA/TcMar-Tc1             1    539     (0) 1348304  
   294   23.2  2.2  1.5  chr18             22528349 22528481 (28494997) + Helitron-N5B_DR   RC/Helitron               1    125  (1522) 1348305  
   252   27.9  8.1  0.0  chr18             22528437 22528522 (28494956) + MOSAT_DR          Satellite              1326   1418   (669) 1348306 *
  1104    6.9 11.0  0.0  chr18             22528550 22528722 (28494756) + DNA8-17_DR        DNA/hAT-Tip100         1478   1669   (144) 1348307  
   312   21.0  0.0  7.0  chr18             22528643 22528734 (28494744) + DNA-X-3_DR        DNA                     390    475   (999) 1348308 *
   285    4.8 50.0  0.0  chr18             22528737 22528798 (28494680) C TDR19             DNA/hAT               (214)    191      99 1348309  
   214    6.9  0.0  0.0  chr18             22528801 22528829 (28494649) C Harbinger-N10_DR  DNA/PIF-Harbinger       (2)    326     298 1348310 *
  5724   10.4  6.0  0.2  chr18             22528828 22529745 (28493733) + hAT-N38_DR        DNA/hAT-hAT6             59   1029     (0) 1348311  
   415    9.1  9.1  0.0  chr18             22529746 22529811 (28493667) C TDR19             DNA/hAT               (333)     72       1 1348309  
   225   13.9  5.6 10.1  chr18             22529820 22529891 (28493587) + Helitron-N5_DR    RC/Helitron            2015   2083  (7426) 1348312 *
   369   24.8  4.3 13.9  chr18             22529841 22530194 (28493284) + MOSAT_DR          Satellite                 1    319  (1407) 1348313  
   285   22.3  7.6  6.2  chr18             22530059 22530216 (28493262) + Helitron-N5_DR    RC/Helitron            5210   5369  (4140) 1348314 *
   593    8.3  0.4  0.4  chr18             22530196 22530331 (28493147) + (TTCA)n           Simple_repeat             1    136     (0) 1348315  
   348   24.0  2.1  0.2  chr18             22530213 22530363 (28493115) + hAT-N22_DR        DNA/hAT-Ac              346    557  (1181) 1348316 *
  1343   12.8 21.7  5.5  chr18             22530282 22530594 (28492884) C EnSpm-6N1_DR      DNA/CMC-EnSpm        (2807)   6429    6069 1348317 *
  1653    7.1 24.1  0.3  chr18             22530315 22530596 (28492882) C SINE2-4_DR        SINE/tRNA-V-RTE         (0)    371      23 1348318  
   645   15.8 30.5  3.7  chr18             22530424 22530659 (28492819) C DNA8-23_DR        DNA                  (2027)   4712    4416 1348319 *
   416   27.6  7.0  4.7  chr18             22530657 22530955 (28492523) + MOSAT_DR          Satellite                 1    305  (1234) 1348313 *
  1556   15.2 16.5  0.0  chr18             22530957 22531272 (28492206) + HE1_DR1           SINE/tRNA-V-RTE           1    368    (34) 1348320  
   591   16.8  7.1  2.7  chr18             22531151 22531291 (28492187) + IS3EU-4_DR        DNA/IS3EU              9121   9267  (5762) 1348321 *
  2085   18.4 12.8  9.1  chr18             22532367 22532817 (28490661) + Kolobok-N2B_DR    DNA/Kolobok-T2            1   1118     (0) 1348322  
  3107   12.1 10.8  1.5  chr18             22532818 22533381 (28490097) C Kolobok-N2A_DR    DNA/Kolobok-T2        (739)    616       1 1348323  
   326   13.5 26.9  0.0  chr18             22533729 22533832 (28489646) + hAT-N52C_DR       DNA/hAT-Ac              274    405     (3) 1348324  
  1748   15.4 12.7  2.1  chr18             22533833 22534203 (28489275) + TDR25             DNA/hAT-Charlie         196    611     (0) 1348325  
   248   12.3 13.0  0.0  chr18             22534486 22534543 (28488935) C EnSpm-9_DR        DNA/CMC-EnSpm        (7728)    892     838 1348326  
   245   10.1 10.8  8.6  chr18             22534506 22534562 (28488916) + EnSpm-21_DR       DNA/CMC-EnSpm          6471   6518  (2632) 1348327 *
   383   20.2 16.6  3.7  chr18             22535092 22535332 (28488146) + EnSpm-N23_DR      DNA/CMC-EnSpm           116    386   (252) 1348328  
   331   30.0  1.8  0.9  chr18             22535377 22535389 (28488089) C DNA9-3_DR         DNA/MULE-MuDR?       (5588)   5791    5683 1348329  
   536   14.7  5.3  0.0  chr18             22535390 22535484 (28487994) C TDR13             DNA                     (0)    772     673 1348330  
  1023   12.2  4.8  0.0  chr18             22535499 22535687 (28487791) C TDR13             DNA                   (249)    523     326 1348330  
   294    2.9  0.0  0.0  chr18             22535692 22535725 (28487753) C TDR13             DNA                   (738)     34       1 1348330  
   535   17.5  9.1 10.2  chr18             22536163 22536343 (28487135) + DNA6-6_DR         DNA                    7859   7996  (3285) 1348331 *
  2286   11.2  2.6  0.6  chr18             22536202 22536543 (28486935) + SINE2-4_DR        SINE/tRNA-V-RTE           6    354    (17) 1348332  
  1728   17.8  7.4  1.0  chr18             22536207 22536597 (28486881) C Mariner-N2_DR     DNA/TcMar            (2289)   1677    1262 1348333 *
   509   13.1  0.0  0.0  chr18             22536874 22536957 (28486521) C hAT-N22C_DR       DNA/hAT-Ac              (0)    694     611 1348334  
  1042    9.8  1.9  0.0  chr18             22536977 22537124 (28486354) C hAT-N22C_DR       DNA/hAT-Ac            (300)    394     279 1348334  
   488   26.3  2.3 23.4  chr18             22537125 22537382 (28486096) C TDR5              DNA/CMC-EnSpm           (2)    529     253 1348335 *
  2757    9.8  1.3  6.9  chr18             22537200 22537659 (28485819) C hAT-N22B_DR       DNA/hAT-Ac            (943)    436       1 1348334  
   233   20.3 17.1  0.7  chr18             22538492 22538620 (28484858) + ASAT_CY           Satellite                34    183    (79) 1348336  
   315   21.4  3.6  7.5  chr18             22538706 22538816 (28484662) C CryptonV-1_DR     DNA/Crypton-V       (15141)   2732    2626 1348337 *
   400   18.1  0.0 27.8  chr18             22538726 22538886 (28484592) C DNA9-3_DR         DNA/MULE-MuDR?       (1415)   9964    9839 1348338 *
  1184    9.3  2.1  4.3  chr18             22538745 22538935 (28484543) C HE1_DR1           SINE/tRNA-V-RTE        (22)    380     194 1348339  
  2023   16.4 24.6  0.0  chr18             22538966 22539428 (28484050) + TDR13             DNA                      71    647   (125) 1348340 *
  4459    9.8  1.1  8.2  chr18             22539417 22540241 (28483237) C LTR1_DR           LTR/Gypsy?             (77)    771       1 1348341  
  7476   12.6  1.5  9.0  chr18             22540242 22542707 (28480771) + SAT-13_DR         Satellite                 1   2279     (0) 1348342  
   299    7.1  7.0  1.7  chr18             22543348 22543404 (28480074) C L2-5_DRe          LINE/L2                 (0)   2227    2168 1348343  
  1885   10.7  0.7  0.7  chr18             22543412 22543684 (28479794) C DIRS-N5_DR-LTR    LTR                     (0)    382     110 1348344  
   605   19.1  0.0  5.6  chr18             22543703 22543835 (28479643) C L2-5_DRe          LINE/L2                (75)   2152    2027 1348343  
   227   29.7  0.0  7.7  chr18             22543990 22544073 (28479405) C Merlin-2_DR       DNA/Merlin           (9137)   4784    4707 1348345  
   290   22.8  2.5  1.2  chr18             22544284 22544363 (28479115) + Harbinger-N23_DR  DNA/PIF-Harbinger       329    409    (28) 1348346  
  2401    6.9  0.9  0.0  chr18             22544414 22544733 (28478745) C MuDR-N2_DR        DNA/MULE-MuDR           (0)    323       1 1348347  
  2805    9.4 22.9  0.1  chr18             22545010 22545542 (28477936) + hAT-N32D_DR       DNA/hAT-Charlie           1    654     (1) 1348348  
   203   24.3  1.4  4.5  chr18             22546313 22546381 (28477097) + Gypsy-32-I_DR     LTR/Gypsy               981   1047  (3353) 1348349  
  2404    8.8  0.0  0.9  chr18             22546636 22546966 (28476512) + SINE2-3_DR        SINE/tRNA-V-RTE           1    328    (40) 1348350  
   263   15.2  2.2  0.0  chr18             22546966 22546976 (28476502) + MuDR-2_DR         DNA/MULE-MuDR          6766   6777 (17156) 1348351 *
   921   16.9 11.4  0.0  chr18             22546977 22547195 (28476283) + TDR6              DNA                       1    244     (6) 1348352  
  2906   16.3 19.1  4.7  chr18             22547197 22547208 (28476270) C Merlin-2_DR       DNA/Merlin           (2741)  11180   11154 1348353  
  3119    9.3  7.0  0.6  chr18             22547209 22547693 (28475785) + DNA-X-4_DR        DNA                       2    517   (728) 1348354  
  2906   16.3 19.1  4.7  chr18             22547694 22548111 (28475367) C Merlin-2_DR       DNA/Merlin           (2741)  11153   10140 1348353  
  3827   13.0 20.7  4.0  chr18             22549204 22550157 (28473321) C hAT-N185C_DR      DNA/hAT?                (0)   1109       1 1348355  
   227   21.9  0.0  7.2  chr18             22550128 22550146 (28473332) C DNA2-10_DR        DNA                   (771)   2750    2683 1348356 *
   252    7.0  0.0  0.0  chr18             22550150 22550192 (28473286) C EnSpm-N36_DR      DNA/CMC-EnSpm        (1939)   1286    1244 1348357 *
   334   12.3  1.8  0.0  chr18             22550155 22550211 (28473267) C HATN11B_DR        DNA/hAT               (211)    479     422 1348358  
   325   16.0  8.0  0.0  chr18             22550156 22550230 (28473248) + DNA7-N1_DR        DNA/Zisupton           9277   9357  (1060) 1348359 *
 18148    2.0  2.0  1.1  chr18             22550202 22552490 (28470988) + EnSpm-N33_DR      DNA/CMC-EnSpm             1   2257     (0) 1348360  
   382    9.8  1.1  3.2  chr18             22552400 22552494 (28470984) C Merlin-1_DR       DNA/Merlin           (8262)   2265    2173 1348361 *
   513    4.1  3.1  0.0  chr18             22552415 22552512 (28470966) C Helitron-N3B_DR   RC/Helitron          (4109)   2495    2395 1348362  
   486    6.2  1.0  1.0  chr18             22552433 22552513 (28470965) + CryptonV-N5_DR    DNA/Crypton-V         15261  15341  (9196) 1348363 *
  3653   10.4  8.7  5.9  chr18             22552514 22553272 (28470206) + hAT-N59_DR        DNA/hAT-Tip100            1    686   (164) 1348364  
   867   20.8 10.1  4.8  chr18             22553265 22553542 (28469936) + DNA-3-5_DR        DNA/PIF-Harbinger       148    439   (635) 1348365 *
   555   18.8  1.0  0.0  chr18             22553532 22553632 (28469846) C TDR8B             DNA/hAT-Ac            (861)    102       1 1348366 *
   461   17.5  3.1  1.0  chr18             22553633 22553709 (28469769) + DNA-3-5_DR        DNA/PIF-Harbinger       915    993    (81) 1348367  
   204   15.9  0.0  0.0  chr18             22554514 22554557 (28468921) C EnSpm-9_DR        DNA/CMC-EnSpm        (7816)    804     761 1348368  
   904   19.3  8.3  4.4  chr18             22555024 22555281 (28468197) + Copia-11C_DR-LTR  LTR/Gypsy?                6    273   (163) 1348369  
  1702   10.5 11.1  0.9  chr18             22555282 22555570 (28467908) C DNA13TA1_DR       DNA/TcMar-Tc1           (0)    318       1 1348370  
   323   28.0  7.1  2.5  chr18             22555572 22555593 (28467885) + Copia-11C_DR-LTR  LTR/Gypsy?              306    466     (2) 1348369  
   422   16.8  0.8 18.8  chr18             22555594 22555725 (28467753) C Copia-10B_DR-LTR  LTR/Gypsy?            (331)    114       3 1348371  
   239   13.6  4.9  3.2  chr18             22555810 22555870 (28467608) + EnSpm-N26B_DR     DNA/CMC-EnSpm             4     65   (156) 1348372 *
   395   16.9  9.0  0.0  chr18             22555831 22555919 (28467559) C EnSpm-N26B_DR     DNA/CMC-EnSpm          (19)    202     106 1348373  
   390   14.9  2.8  6.7  chr18             22555861 22555968 (28467510) + EnSpm-N26B_DR     DNA/CMC-EnSpm             8    111   (110) 1348374 *
   214   10.3  7.7  0.0  chr18             22555954 22555968 (28467510) C EnSpm-N10_DR      DNA/CMC-EnSpm        (5159)   4149    4132 1348375 *
  2173   18.9 13.8  1.3  chr18             22555969 22556504 (28466974) C DNA25TWA2_DR      DNA                     (1)    801     200 1348376  
   401    4.3  0.0  0.0  chr18             22556577 22556622 (28466856) C DNA2-2_DR         DNA                     (0)    786     741 1348377  
  3174   11.1  0.7  7.2  chr18             22556625 22557170 (28466308) C DNA2-2_DR         DNA                   (272)    514       2 1348377  
   908   17.9  8.6  0.0  chr18             22557171 22557330 (28466148) C DNA25TWA2_DR      DNA                   (628)    174       1 1348376  
   516   15.5  0.0  6.2  chr18             22557337 22557439 (28466039) + EnSpm-N26B_DR     DNA/CMC-EnSpm           125    221     (0) 1348378  
   616   21.2 17.1  0.0  chr18             22557449 22557618 (28465860) + HATN12B_DR        DNA/hAT-Ac              494    692     (3) 1348379  
   428   18.1  8.1  4.9  chr18             22557531 22557629 (28465849) + DNA6-1_DR         DNA/hAT-hAT5            756    857   (292) 1348380 *
   224   14.5 10.5  3.3  chr18             22558710 22558766 (28464712) + hAT-N185B_DR      DNA/hAT?                771    831   (525) 1348381  
   206   14.1  0.0  8.0  chr18             22558722 22558775 (28464703) C DNA-N43_DR        DNA/TcMar-Fot1        (375)    679     630 1348382 *
   340   24.5  5.0  1.0  chr18             22558949 22559047 (28464431) + hAT-N52B_DR       DNA/hAT-Ac              581    683     (0) 1348383  
   227   23.0  6.5  5.4  chr18             22560131 22560222 (28463256) + BHIKHARI-5-I_DR   LTR/ERV1               9153   9245   (413) 1348384 *
   278   20.6  1.1  0.0  chr18             22560154 22560245 (28463233) + hAT-N159_DR       DNA/hAT-Ac             1544   1636   (186) 1348385  
   229   16.2  1.9 18.7  chr18             22560156 22560261 (28463217) + DNA-N4_DR         DNA                     627    717   (325) 1348386 *
   252   17.3 11.1  9.1  chr18             22560166 22560273 (28463205) C hAT-30N1_DR       DNA/hAT-Ac            (652)   1381    1295 1348387  
   379   15.5  0.0  0.0  chr18             22561104 22561174 (28462304) + DNA-X-13_DR       DNA                     343    413   (389) 1348388  
  6988    7.1 11.5  0.0  chr18             22561187 22562223 (28461255) + HATN5_DR          DNA/hAT-Ac                1   1156     (0) 1348389  
  3274   18.4  5.6  4.1  chr18             22562226 22563066 (28460412) C TC1DR2            DNA/TcMar-Tc1           (6)    870      18 1348390  
  2412   12.3  3.5  0.2  chr18             22563696 22564118 (28459360) C TDR24             DNA                     (2)    442       6 1348391  
   201   16.6  8.8  7.6  chr18             22564292 22564382 (28459096) C CryptonV-3_DR     DNA/Crypton-V        (6039)  17414   17323 1348392  
  2350   12.7  0.0  1.7  chr18             22564421 22564773 (28458705) C SINE3-1a          SINE/5S-Deu-L2         (15)    555     209 1348393  
   212   17.1  0.0 10.2  chr18             22564728 22564792 (28458686) + hAT-N142B_DR      DNA/hAT?                 87    145  (1855) 1348394 *
   543   16.5  9.0  4.0  chr18             22564877 22565021 (28458457) + ASAT_CY           Satellite                41    192    (70) 1348395  
  1978    5.6  4.8  0.7  chr18             22565140 22565408 (28458070) + DNA8-19_DR        DNA/Merlin               26    305     (1) 1348396  
   835   14.3  0.7  4.0  chr18             22565443 22565595 (28457883) C ERV1-N1-I_DR      LTR/ERV1             (3707)   1810    1663 1348397 *
  2651    9.4  0.5  1.6  chr18             22565465 22565833 (28457645) C hAT-N137_DR       DNA/hAT-Ac            (870)   2701    2337 1348398  
  1851   19.6  7.0 14.2  chr18             22565834 22566443 (28457035) + EnSpm-15_DR       DNA/CMC-EnSpm           954   1322 (10132) 1348399 *
  2659    6.4  1.1  1.9  chr18             22566090 22566456 (28457022) C SINE2-3_DR        SINE/tRNA-V-RTE         (1)    367       4 1348400  
  2404   14.2  3.0  2.4  chr18             22566457 22566547 (28456931) C hAT-N137_DR       DNA/hAT-Ac            (862)   2705    2245 1348401  
   417   23.6 25.7  0.9  chr18             22567139 22567313 (28456165) + DIRS-1F-LTR_DR    LTR/Ngaro               205    422   (263) 1348402 *
   927   22.2  2.7 13.0  chr18             22567158 22567182 (28456296) C EnSpm-15_DR       DNA/CMC-EnSpm       (10215)   1239    1063 1348403  
  1393   17.2  5.2  0.0  chr18             22567183 22567473 (28456005) + HE1_DR1           SINE/tRNA-V-RTE          79    384    (18) 1348404  
   927   22.2  2.7 13.0  chr18             22567474 22567488 (28455990) C EnSpm-15_DR       DNA/CMC-EnSpm       (10215)   1062     939 1348403 *
  1715   19.7 10.7  3.0  chr18             22567487 22567989 (28455489) + L1-96_DR          LINE/L1                1072   1612   (226) 1348405  
   402   12.9  0.0  0.0  chr18             22568309 22568378 (28455100) + EnSpm-N17_DR      DNA/TcMar              3100   3169  (2024) 1348406  
   289   26.0  0.0  0.0  chr18             22568314 22568377 (28455101) + DIRS-15B_DR       LTR/Ngaro              5007   5070   (239) 1348407 *
  3661   15.7  8.0  2.9  chr18             22568378 22569112 (28454366) C TDR13             DNA                     (0)    772       1 1348408  
  1108   10.4  1.1  6.2  chr18             22569113 22569297 (28454181) + HE1_DR1           SINE/tRNA-V-RTE         157    332    (70) 1348409  
   393   19.6  5.5  1.8  chr18             22569210 22569318 (28454160) + DNA7-N1_DR        DNA/Zisupton           4691   4803  (5614) 1348410 *
   349   21.3  0.0  1.3  chr18             22570068 22570143 (28453335) C Harbinger-N23_DR  DNA/PIF-Harbinger       (0)    437     363 1348411  
   387   10.8  6.7  1.3  chr18             22570172 22570246 (28453232) + TDR13D            DNA                       1     79   (683) 1348412 *
  3423    6.9  5.5  2.2  chr18             22570240 22570769 (28452709) + Mariner-N38_DR    DNA/TcMar-Tc1             1    547     (0) 1348413  
   220   19.3  6.7  7.9  chr18             22570275 22570318 (28453160) C hAT-N202_DR       DNA/hAT-Tip100       (1361)    519     436 1348414 *
   225   18.0  9.5  3.0  chr18             22570714 22570776 (28452702) C Helitron-4_DR     RC/Helitron         (18288)  13580   13514 1348415 *
   287    2.9  0.0  0.0  chr18             22570743 22570776 (28452702) + ENSPM-6_DR        DNA/CMC-EnSpm          2709   2742 (29874) 1348416 *
   555   21.5  8.9  6.6  chr18             22570760 22570938 (28452540) + TDR13D            DNA                      62    244   (518) 1348417  
  1170   19.0 11.3  1.0  chr18             22570948 22571213 (28452265) C DNA2-2B_DR        DNA                     (5)    924     632 1348418 *
  1881    7.8  3.1  0.4  chr18             22571210 22571467 (28452011) + DNA8-17_DR        DNA/hAT-Tip100         1361   1625   (188) 1348419  
   304   22.7  1.8  5.6  chr18             22571386 22571497 (28451981) + CryptonV-N5_DR    DNA/Crypton-V          5428   5535 (19002) 1348420 *
   248   23.8  0.0 10.3  chr18             22571471 22571545 (28451933) + EnSpm-N44_DR      DNA/CMC-EnSpm          5864   5931  (2721) 1348421 *
  1302   18.1 18.1  0.0  chr18             22571485 22571777 (28451701) + HarbingerN1_DR    DNA/PIF-Harbinger       305    650     (0) 1348422  
   428   22.7  0.0  3.8  chr18             22571778 22571871 (28451607) C Helitron-2_DR     RC/Helitron         (16368)  11044   10955 1348423 *
   560   14.4  1.0  0.0  chr18             22571777 22571873 (28451605) + EnSpm-N40_DR      DNA/CMC-EnSpm          3287   3384  (2010) 1348424  
   236   13.0  0.0  0.0  chr18             22572143 22572188 (28451290) C CryptonV-N4_DR    DNA/Crypton-V       (10297)   3196    3151 1348425  
   223    6.7  0.0  0.0  chr18             22572257 22572286 (28451192) C L1-11_DR          LINE/L1              (2065)   5259    5230 1348426  
  2265   12.4  8.2  2.4  chr18             22572358 22572786 (28450692) C L1-11_DR          LINE/L1              (2227)   5097    4645 1348426  
  3678    8.0 43.0  0.6  chr18             22572899 22573677 (28449801) C Looper-N8_DR      DNA/Kolobok-T2          (0)   1107       1 1348427  
   253   18.9  0.0 10.0  chr18             22573787 22573874 (28449604) C Helitron-2_DR     RC/Helitron          (2453)  24959   24880 1348428 *
   481   17.9 15.8  4.4  chr18             22573800 22573963 (28449515) + ANGEL             DNA/Kolobok             128    309     (0) 1348429  
   222   21.1 10.5  0.0  chr18             22573917 22573928 (28449550) C IS3EU-1_DR        DNA/IS3EU            (4743)   3961    3904 1348430 *
   273   10.0  0.0  0.0  chr18             22573929 22573968 (28449510) C hAT-N183_DR       DNA/hAT-Ac           (1626)    369     330 1348431  
   234   20.0  1.8  1.8  chr18             22573937 22573992 (28449486) C DNA6-1_DR         DNA/hAT-hAT5          (596)    553     498 1348432 *
   227    9.8  5.8  1.9  chr18             22574503 22574554 (28448924) + Zisupton-1_DR     DNA/Zisupton           9055   9108   (521) 1348433 *
   244   18.3  0.0  1.7  chr18             22574520 22574580 (28448898) + Merlin-1_DR       DNA/Merlin             7483   7542  (2985) 1348434  
  1560   14.8 13.9  0.5  chr18             22574806 22575144 (28448334) + HE1_DR1           SINE/tRNA-V-RTE           1    384    (18) 1348435  
   330   25.4  6.5  0.9  chr18             22575055 22575161 (28448317) + CryptonV-N5_DR    DNA/Crypton-V          4090   4202 (20335) 1348436 *
   228   22.6  1.6  1.6  chr18             22575128 22575190 (28448288) C EnSpm-6N1_DR      DNA/CMC-EnSpm        (1873)   7363    7301 1348437 *
   365   14.0  6.3  2.0  chr18             22575143 22575237 (28448241) C ASAT_CY           Satellite             (151)    111      13 1348438  
   221   20.9 24.0  3.2  chr18             22575720 22575823 (28447655) + hAT-N127_DR       DNA/hAT-Charlie        6802   6926  (3390) 1348439 *
   786   19.4  2.2  6.8  chr18             22575777 22576008 (28447470) + DNA7-N2_DR        DNA/hAT-hAT6           1359   1580   (434) 1348440 *
  2066   20.9 16.5  2.6  chr18             22575841 22575851 (28447627) C Helitron-2_DR     RC/Helitron          (3585)  23827   23804 1348441  
  2871    3.9  2.8  0.0  chr18             22575852 22576208 (28447270) C SINE2-3_DR        SINE/tRNA-V-RTE         (1)    367       1 1348442  
  2066   20.9 16.5  2.6  chr18             22576209 22576524 (28446954) C Helitron-2_DR     RC/Helitron          (3585)  23803   23051 1348441 *
  2155   12.8  5.1  0.5  chr18             22576225 22576578 (28446900) C HE1_DR1           SINE/tRNA-V-RTE        (32)    370       1 1348443  
  2058   16.2 13.6  4.6  chr18             22576579 22576594 (28446884) C Merlin-1_DR       DNA/Merlin           (5864)   4663    4585 1348444  
  2366   11.8  0.3  0.0  chr18             22576595 22576858 (28446620) + SINE2-4_DR        SINE/tRNA-V-RTE          36    300    (71) 1348445  
   525    9.7  2.6  6.0  chr18             22576859 22577012 (28446466) + TDR9              DNA                       1    149    (59) 1348446 *
  2058   16.2 13.6  4.6  chr18             22576926 22576981 (28446497) C Merlin-1_DR       DNA/Merlin           (5864)   4584    4284 1348444  
  1930   10.6  9.6  0.6  chr18             22577933 22578265 (28445213) + TZF28C            DNA/TcMar-Tc1             3    365  (1264) 1348447  
   998   15.3  1.6  0.0  chr18             22578268 22578456 (28445022) C TZF28C            DNA/TcMar-Tc1        (1432)    197       6 1348448  
  1177   10.7  4.5  1.1  chr18             22578468 22578646 (28444832) C DNA-X-4_DR        DNA                     (0)   1243    1056 1348449  
  6845   11.0  7.8  0.9  chr18             22578647 22579758 (28443720) C Harbinger-4N1C_DR DNA/PIF-Harbinger      (18)   1188       1 1348450  
  2176   12.3 38.5  0.5  chr18             22579759 22580348 (28443130) C DNA-X-4_DR        DNA                   (191)   1054     237 1348449  
   522   25.0  2.6  0.0  chr18             22580445 22580600 (28442878) C hAT-N129_DR       DNA/hAT-Ac            (604)    160       1 1348451  
  1834   10.6  0.3  4.9  chr18             22581380 22581678 (28441800) C hAT-N139_DR       DNA/hAT-Tip100          (0)   1420    1135 1348452  
   247   21.9  8.6  2.0  chr18             22581928 22581944 (28441534) C ENSPM-6_DR        DNA/CMC-EnSpm        (4562)  28054   28022 1348453  
   299   10.3  0.0  0.0  chr18             22581951 22581989 (28441489) C DNA-1-7_DR        DNA/PIF-Harbinger       (1)   1437    1399 1348454  
   250   16.9  1.8  6.9  chr18             22581982 22582108 (28441370) + hAT-N131_DR       DNA/hAT-Ac               80    257  (1807) 1348455 *
   247   21.9  8.6  2.0  chr18             22581990 22582020 (28441458) C ENSPM-6_DR        DNA/CMC-EnSpm        (4562)  28021   27956 1348453 *
   265   19.1  2.9  0.0  chr18             22582005 22582109 (28441369) + CryptonV-3_DR     DNA/Crypton-V           385    492 (22961) 1348456 *
   277   11.9  1.2  1.2  chr18             22582025 22582109 (28441369) C ZFERV-2-I_DR      LTR/ERV1             (9725)    839     755 1348457 *
  1304   19.1  1.8 37.7  chr18             22582084 22582304 (28441174) C DNA-1-7_DR        DNA/PIF-Harbinger     (891)    547     291 1348458  
   254   17.9  0.0  3.2  chr18             22582110 22582122 (28441356) C P-1_DR            DNA/P                (2362)   7606    7512 1348459 *
   225   19.7  2.4  7.5  chr18             22582123 22582150 (28441328) + Mariner-N5C_DR    DNA/TcMar              2224   2343  (5578) 1348460  
  1424   15.0  2.2  1.8  chr18             22582305 22582576 (28440902) C L1-45_DR          LINE/L1              (3809)   1333    1061 1348461  
  1304   19.1  1.8 37.7  chr18             22582577 22582822 (28440656) C DNA-1-7_DR        DNA/PIF-Harbinger     (891)    290       2 1348458  
   418   24.3  8.7  0.0  chr18             22582898 22583000 (28440478) C DNA-N19_DR        DNA                   (548)    115       4 1348462  
   841   22.8  6.1 11.3  chr18             22583012 22583437 (28440041) C Mariner-N16_DR    DNA/TcMar-Tc1         (187)    413       8 1348463  
   235   24.4 18.8  1.2  chr18             22584104 22584310 (28439168) C EnSpm-N21_DR      DNA/CMC-EnSpm         (191)    288      46 1348464  
   451   23.2  0.8  0.0  chr18             22584818 22584942 (28438536) C ASAT_CY           Satellite             (135)    127       2 1348465  
   245   14.8  0.0  0.0  chr18             22585130 22585190 (28438288) C CryptonV-N3_DR    DNA/Crypton-V       (19366)   1297    1237 1348466 *
   661   19.9  0.6  3.8  chr18             22585155 22585316 (28438162) + Helitron-4_DR     RC/Helitron           16299  16455 (15413) 1348467 *
  1966   16.1  0.7 10.3  chr18             22585179 22585189 (28438289) C EnSpm-N10_DR      DNA/CMC-EnSpm        (5558)   3750    3669 1348468  
  2380   10.6  0.3  7.4  chr18             22585190 22585578 (28437900) + TDR17B            DNA/Sola-1              413    775   (771) 1348469  
   424   19.8 13.5  0.0  chr18             22585506 22585631 (28437847) + EnSpm-N11_DR      DNA/CMC-EnSpm          2899   3041  (2312) 1348470 *
  1966   16.1  0.7 10.3  chr18             22585579 22585615 (28437863) C EnSpm-N10_DR      DNA/CMC-EnSpm        (5558)   3668    3352 1348468 *
  2315   13.8 10.5  1.9  chr18             22585606 22586129 (28437349) + DNA-1-7_DR        DNA/PIF-Harbinger       871   1438     (0) 1348471  
   262   17.0  0.0  0.0  chr18             22586130 22586174 (28437304) C piggyBac-N12_DR   DNA/PiggyBac?          (63)   1740    1696 1348472  
   607   16.6 11.1  7.4  chr18             22586222 22586455 (28437023) C piggyBac-N12_DR   DNA/PiggyBac?        (1557)    246       5 1348473  
   385    6.5  0.0 10.8  chr18             22587023 22587125 (28436353) + EnSpm-N14_DR      DNA/CMC-EnSpm          3556   3648   (932) 1348474 *
   438   14.6  0.0  0.0  chr18             22587038 22587140 (28436338) C Zisupton-7_DR     DNA/Zisupton         (5589)  11493   11391 1348475  
   337   15.6  0.0  0.0  chr18             22587060 22587155 (28436323) + Polinton-1_DR     DNA/Maverick          17600  17695   (790) 1348476 *
   253   20.1  0.0  5.7  chr18             22587096 22587169 (28436309) + hAT-N47C_DR       DNA/hAT-Tip100         1207   1276  (1183) 1348477 *
   207   21.5  0.0  5.4  chr18             22587427 22587485 (28435993) C DNA-N33_DR        DNA                  (1021)    682     627 1348478 *
   271   16.3  0.0  2.0  chr18             22587442 22587491 (28435987) C ANGEL             DNA/Kolobok             (0)    309     261 1348479  
   204   28.2  0.0  1.4  chr18             22587490 22587504 (28435974) C EnSpm-15_DR       DNA/CMC-EnSpm        (1427)  10024    9957 1348480 *
   282   32.5  0.0  0.0  chr18             22587863 22587881 (28435597) C DNA9-3_DR         DNA/MULE-MuDR?       (5582)   5797    5779 1348481  
  3815   14.2  8.4  1.4  chr18             22587882 22588603 (28434875) + TDR13             DNA                       1    772     (0) 1348482  
   825   22.8  4.7 11.5  chr18             22588629 22588925 (28434553) C DNA-X-7_DR        DNA                    (61)    585     307 1348483  
  4564   12.2  5.7  0.8  chr18             22588927 22589662 (28433816) C TDR13             DNA                     (0)    772       1 1348484  
   462   24.1 16.1  1.9  chr18             22589697 22589882 (28433596) C DNA-X-7_DR        DNA                   (385)    261      50 1348483  
   569   20.1  3.9  3.1  chr18             22589927 22590054 (28433424) C HarbingerN6B_DR   DNA/PIF-Harbinger     (592)    130       2 1348485  
  2147   11.3 12.2  2.5  chr18             22590963 22591010 (28432468) + DNA6-6_DR         DNA                    4147   4414  (6867) 1348486  
  2237    7.4 12.7  0.0  chr18             22591011 22591334 (28432144) + SINE2-3_DR        SINE/tRNA-V-RTE           1    365     (3) 1348487  
   898   16.0 10.3  2.3  chr18             22591205 22591447 (28432031) + EnSpm-N37_DR      DNA/CMC-EnSpm           333    594  (6053) 1348488 *
  2147   11.3 12.2  2.5  chr18             22591335 22591362 (28432116) + DNA6-6_DR         DNA                    4415   4584  (6697) 1348486  
   238   10.9  7.2  0.0  chr18             22591504 22591576 (28431902) C DNA9-3_DR         DNA/MULE-MuDR?      (10365)   1014     930 1348489  
  2238    9.0  5.2  6.0  chr18             22591981 22592348 (28431130) + SINE2-3_DR        SINE/tRNA-V-RTE           1    365     (3) 1348490  
   206   16.7  3.7  0.0  chr18             22592571 22592624 (28430854) + DNA-N4_DR         DNA                     651    706   (336) 1348491 *
   209   13.5  2.7  0.0  chr18             22592600 22592636 (28430842) + Helitron-2_DR     RC/Helitron           23643  23680  (3732) 1348492  
   365   18.6  0.0  0.0  chr18             22592645 22592730 (28430748) + Helitron-2_DR     RC/Helitron            5999   6084 (21328) 1348493 *
   590   26.4  0.6 11.7  chr18             22592663 22593005 (28430473) + Zisupton-6_DR     DNA/Zisupton           8630   8938 (13178) 1348494  
   307    9.1  0.0  0.0  chr18             22592920 22593018 (28430460) + Gypsy82-LTR_Dr    LTR/Gypsy               660    758   (587) 1348495 *
   349    6.5  0.0  8.6  chr18             22592933 22593033 (28430445) + EnSpm-7_DR        DNA/CMC-EnSpm          7094   7186  (3848) 1348496  
  9033    8.3  1.1  0.2  chr18             22593423 22594635 (28428843) + TC1DR3            DNA/TcMar-Tc1             1   1225     (0) 1348497  
   298   20.6  3.2  0.0  chr18             22594720 22594737 (28428741) C hAT-N22B_DR       DNA/hAT-Ac            (629)    750     731 1348498  
  1843   13.9  8.2  2.5  chr18             22594738 22595095 (28428383) C TDR5              DNA/CMC-EnSpm           (1)    530       1 1348499  
   743   14.2  2.2  9.0  chr18             22595101 22595278 (28428200) + DNAX-16_DR        DNA                      25    191   (232) 1348500  
   234   19.6  0.0  2.2  chr18             22595289 22595335 (28428143) + LTR-11_DR-LTR     LTR                       2     47   (146) 1348501  
  1074   12.4  7.3  0.5  chr18             22595439 22595616 (28427862) + LTR-11_DR-LTR     LTR                       1    190     (3) 1348502  
   847   14.7  4.7  3.6  chr18             22595617 22595806 (28427672) + DNAX-16_DR        DNA                     208    399    (24) 1348503  
  3712   11.5 11.7  3.2  chr18             22596817 22597537 (28425941) + TDR8              DNA/PIF-Harbinger         1    780   (375) 1348504  
   593    7.4  0.0  0.0  chr18             22597554 22597634 (28425844) C TDR19C            DNA/hAT-Charlie       (122)    274     194 1348505  
  2856    4.4  1.1  4.3  chr18             22597775 22598154 (28425324) + SINE2-3_DR        SINE/tRNA-V-RTE           1    368     (0) 1348506  
  2391   18.9  4.8  9.1  chr18             22597784 22598527 (28424951) C Merlin-1_DR       DNA/Merlin           (5836)   4691    3977 1348507 *
  1053   14.8  3.9  7.0  chr18             22598360 22598393 (28425085) + EnSpm-N48B_DR     DNA/CMC-EnSpm          2321   2350  (4609) 1348508 *
  1453    5.2  2.6  0.0  chr18             22598394 22598584 (28424894) C SINE2-4_DR        SINE/tRNA-V-RTE         (0)    371     176 1348509  
  1053   14.8  3.9  7.0  chr18             22598585 22598801 (28424677) + EnSpm-N48B_DR     DNA/CMC-EnSpm          2351   2544  (4415) 1348508 *
  1262    8.5  2.3  3.2  chr18             22598586 22598803 (28424675) + Mariner-N38_DR    DNA/TcMar-Tc1             7    222   (325) 1348510  
  1469    7.8  0.0  0.0  chr18             22598818 22599009 (28424469) C L2-3_DRe          LINE/L2               (863)   4205    4014 1348511  
   531    6.6  6.3  4.7  chr18             22598972 22599098 (28424380) C Helitron-4_DR     RC/Helitron         (18305)  13563   13435 1348512 *
   458   10.2  0.0  3.9  chr18             22598993 22599008 (28424470) + ERV1-7_DR-I       LTR/ERV1               1694   1739  (4964) 1348513 *
   656    6.6  0.0  0.0  chr18             22599009 22599099 (28424379) + Helitron-N2_DR    RC/Helitron            1477   1567   (896) 1348514  
   435    9.4  9.4  0.0  chr18             22599014 22599140 (28424338) + Kolobok-3_DR      DNA/Kolobok-T2         2467   2605  (3361) 1348515 *
   458   10.2  0.0  3.9  chr18             22599100 22599124 (28424354) + ERV1-7_DR-I       LTR/ERV1               1740   1820  (4883) 1348513  
   278   13.7  7.1  5.7  chr18             22599141 22599164 (28424314) + EnSpm-N17_DR      DNA/TcMar              1932   2084  (3109) 1348516  
  3928   11.1  9.0  0.4  chr18             22599908 22600574 (28422904) C DNA-1-11_DR       DNA                     (0)    724       1 1348517  
   266   13.8  0.0 10.6  chr18             22601270 22601301 (28422177) C ENSPM-6_DR        DNA/CMC-EnSpm       (29852)   2764    2740 1348518  
  1291   17.1 11.2  7.0  chr18             22601302 22601740 (28421738) C Mariner-N38_DR    DNA/TcMar-Tc1           (0)    547      92 1348519  
   710   14.6  3.9  2.5  chr18             22601741 22601895 (28421583) C LTR-8_DR          LTR                     (0)    612     456 1348520  
   504   10.0  5.4  3.2  chr18             22601912 22602004 (28421474) C Mariner-N38_DR    DNA/TcMar-Tc1         (452)     95       1 1348519  
   391   10.1  6.8 13.4  chr18             22601916 22602018 (28421460) C hAT-N21B_DR       DNA/hAT-Ac            (504)    797     701 1348521 *
   654   27.7  0.0  0.0  chr18             22602237 22602391 (28421087) + Harbinger-N27_DR  DNA/PIF-Harbinger?       34    188    (32) 1348522  
   379   24.3  1.4  5.8  chr18             22603310 22603453 (28420025) + EnSpm-N21_DR      DNA/CMC-EnSpm             1    138   (341) 1348523 *
   497   23.4  1.5  2.3  chr18             22603423 22603553 (28419925) + hAT-N137_DR       DNA/hAT-Ac             2305   2434  (1137) 1348524 *
   600   11.8  0.0  0.0  chr18             22603464 22603556 (28419922) + SINE2-5_DR        SINE/tRNA-V-RTE           8    100   (182) 1348525  
   326   26.4  2.8  0.0  chr18             22603465 22603570 (28419908) C DNA8-28_DR        DNA/hAT              (3736)   3406    3298 1348526 *
  1363    7.5  0.0  1.6  chr18             22603559 22603747 (28419731) C HarbingerN7_DR    DNA/PIF-Harbinger     (292)    186       1 1348527  
  1194    8.4  7.7  2.6  chr18             22603881 22604063 (28419415) + hAT-N66B_DR       DNA/hAT-Charlie           2    193     (2) 1348528  
   231    7.4  0.0  1.2  chr18             22605201 22605282 (28418196) C Polinton-1N1_DR   DNA/Maverick          (644)  14825   14745 1348529  
   558    8.2  0.3  1.7  chr18             22605349 22605389 (28418089) C EnSpm-N2_DR       DNA/CMC-EnSpm         (961)   3054    2945 1348530  
   404    9.3  0.7  0.7  chr18             22605390 22605541 (28417937) + Kolobok-4_DR      DNA/Kolobok-T2         5033   5184  (1447) 1348531  
   357   10.3  2.2  3.4  chr18             22605391 22605570 (28417908) + DNA-8-29_DR       DNA/hAT-Tip100          795    972    (48) 1348532 *
   429    9.4  2.8  5.7  chr18             22605412 22605426 (28418052) + hAT-N145_DR       DNA/hAT-Ac             1306   1343   (248) 1348533  
   647   14.8  0.0  0.9  chr18             22605427 22605542 (28417936) C Zisupton-6_DR     DNA/Zisupton        (20803)   1313    1199 1348534  
   472    5.9  0.0  3.7  chr18             22605435 22605574 (28417904) + Mariner-N5C_DR    DNA/TcMar              1404   1538  (6383) 1348535 *
   429    9.4  2.8  5.7  chr18             22605543 22605592 (28417886) + hAT-N145_DR       DNA/hAT-Ac             1344   1481   (110) 1348533 *
   425   18.4  3.8  3.8  chr18             22605575 22605617 (28417861) C MuDR-2_DR         DNA/MULE-MuDR        (7493)  16437   16255 1348536 *
   597   17.3 14.4  2.2  chr18             22607444 22607644 (28415834) + ANGEL             DNA/Kolobok              12    236    (73) 1348537  
   493    8.1  1.3  2.0  chr18             22607613 22607762 (28415716) + EnSpm-N2_DR       DNA/CMC-EnSpm          2907   3043   (972) 1348538 *
   516    9.5  1.6  0.3  chr18             22607659 22607692 (28415786) C EnSpm-N42_DR      DNA/CMC-EnSpm         (598)    654     585 1348539  
   359    7.4  7.3  2.0  chr18             22607693 22607788 (28415690) + Merlin-1_DR       DNA/Merlin             2173   2273  (8254) 1348540  
   516    9.5  1.6  0.3  chr18             22607789 22607809 (28415669) C EnSpm-N42_DR      DNA/CMC-EnSpm         (598)    584     537 1348539  
   745   23.1  6.8 11.7  chr18             22607937 22608259 (28415219) + ANGEL             DNA/Kolobok               1    309     (0) 1348541  
   311   24.7  0.0 15.3  chr18             22608120 22608277 (28415201) + DNA2-7_DR         DNA                    4781   4917  (4733) 1348542 *
   404   21.7  1.5  3.8  chr18             22608149 22608282 (28415196) C EnSpm-8_DR        DNA/CMC-EnSpm        (1647)   7794    7664 1348543  
   633   14.5  1.6  0.0  chr18             22608977 22609100 (28414378) + DNA11TA1B_DR      DNA/CMC-EnSpm             4    129    (74) 1348544  
   616    8.3 16.1  2.9  chr18             22609122 22609244 (28414234) + REX1-5_DR         LINE/Rex-Babar         2275   2413   (246) 1348545  
  1860    8.6  1.1  0.0  chr18             22609245 22609513 (28413965) C DNA15TA1_DR       DNA/CMC-EnSpm           (0)    442     171 1348546  
   244   17.3 17.3  0.0  chr18             22609911 22609985 (28413493) C SAT-26B_DR        Satellite             (369)    424     337 1348547 *
   600   16.9  3.0  3.7  chr18             22609920 22610052 (28413426) + ANGEL             DNA/Kolobok               1    132   (177) 1348548  
  1152    9.9 13.8  1.0  chr18             22610053 22610375 (28413103) + HATN10B_DR        DNA/hAT-Ac                1    558    (50) 1348549  
   298   11.5  2.2  4.5  chr18             22610333 22610423 (28413055) C EnSpm-N31_DR      DNA/CMC-EnSpm?        (354)    735     647 1348550 *
   477    9.1  0.0  0.0  chr18             22610348 22610446 (28413032) C CryptonV-N5_DR    DNA/Crypton-V       (15275)   9262    9164 1348551  
   469    4.6  2.7  1.8  chr18             22610351 22610460 (28413018) C EnSpm-6N1_DR      DNA/CMC-EnSpm        (8111)   1125    1015 1348552 *
   491   16.7  0.0  3.3  chr18             22610368 22610460 (28413018) + Merlin-1_DR       DNA/Merlin             1536   1625  (8902) 1348553  
   300    8.7  0.8  2.6  chr18             22610372 22610489 (28412989) C Dada-U6_DR        DNA/Dada             (1755)   7208    7093 1348554 *
   470    6.5  0.0 12.7  chr18             22610385 22610526 (28412952) + Kolobok-1_DR      DNA/Kolobok-T2         2854   2979  (3324) 1348555  
   290   11.4  7.4  2.8  chr18             22610424 22610462 (28413016) + Zisupton-7_DR     DNA/Zisupton           4702   4837 (12245) 1348556 *
  1192   11.7  3.9  0.0  chr18             22610457 22610636 (28412842) C SINE2-1_DR        SINE/tRNA              (10)    188       2 1348557  
   413    3.7  3.7  0.0  chr18             22610461 22610472 (28413006) C Mariner-N5C_DR    DNA/TcMar            (6408)   1509    1401 1348558 *
   329   11.9  3.4  0.0  chr18             22610640 22610698 (28412780) + HATN10_DR         DNA/hAT-Ac              395    455     (0) 1348559  
   816   16.6  6.2  0.5  chr18             22610699 22610873 (28412605) + ANGEL             DNA/Kolobok             125    309     (0) 1348560  
   277   25.9  2.2  2.9  chr18             22610750 22610888 (28412590) + EnSpm-N47_DR      DNA/CMC-EnSpm?         1957   2094   (923) 1348561 *
   532   10.2  4.5  0.0  chr18             22612454 22612541 (28410937) + Mariner-N38_DR    DNA/TcMar-Tc1             1     92   (455) 1348562  
   280   15.5 17.6  0.9  chr18             22612482 22612572 (28410906) + Merlin-1_DR       DNA/Merlin             4713   4818  (5709) 1348563 *
   252   15.9  0.0  0.0  chr18             22612616 22612659 (28410819) + L2-1B_DR          LINE/L2                 936    979    (29) 1348564  
   213   13.9  0.8  2.4  chr18             22612757 22612881 (28410597) C DNA-1-7_DR        DNA/PIF-Harbinger     (645)    793     671 1348565 *
   468    7.1  0.0  0.0  chr18             22612771 22612882 (28410596) + (TTA)n            Simple_repeat             3    114     (0) 1348566  
   366   10.6  3.5  0.4  chr18             22612831 22612843 (28410635) C DNA-TA-4_DR       DNA/TcMar            (8214)   1581    1524 1348567 *
   299   12.5  0.0  0.0  chr18             22612844 22612939 (28410539) C Ginger1-N1_DR     DNA/Ginger-1         (1906)    752     657 1348568 *
   371    7.1  0.4  1.4  chr18             22612863 22612961 (28410517) C EnSpm-N37_DR      DNA/CMC-EnSpm        (2499)   4148    4070 1348569 *
   481   16.3  1.9  8.6  chr18             22612880 22613040 (28410438) C Zisupton-6_DR     DNA/Zisupton         (5577)  16539   16389 1348570  
   366   10.6  3.5  0.4  chr18             22612940 22612950 (28410528) C DNA-TA-4_DR       DNA/TcMar            (8214)   1523    1463 1348567 *
  1445   18.9  7.5  2.3  chr18             22613120 22613574 (28409904) + EnSpm-N21_DR      DNA/CMC-EnSpm             1    478     (1) 1348571  
   746   15.7  9.6  3.3  chr18             22614581 22614810 (28408668) C L1-100_DR         LINE/L1                 (2)   2995    2752 1348572  
   460   18.9  4.3  3.5  chr18             22614886 22615000 (28408478) C hAT-N111_DR       DNA/hAT-Ac              (4)   1098     983 1348573 *
   538   16.9  0.0  0.0  chr18             22614990 22615078 (28408400) C hAT-N111_DR       DNA/hAT-Ac            (688)    414     326 1348574  
   938    8.4  5.4  0.0  chr18             22615083 22615232 (28408246) + SINE2-5_DR        SINE/tRNA-V-RTE         142    384    (18) 1348575  
   687   13.2  4.2 12.4  chr18             22615094 22615258 (28408220) + EnSpm-6N1_DR      DNA/CMC-EnSpm          6268   6420  (2816) 1348576 *
   309   13.5  1.2  2.4  chr18             22615187 22615283 (28408195) + (TGAA)n           Simple_repeat             1     95     (0) 1348577 *
   292   13.9  0.0  0.0  chr18             22616062 22616104 (28407374) + TDR13D            DNA                      84    126   (636) 1348578  
   200   14.6  4.8  2.3  chr18             22616083 22616124 (28407354) C Copia-29_DR-I     LTR/Gypsy?           (1514)     76      34 1348579 *
  1341   11.3  9.2  0.0  chr18             22616105 22616333 (28407145) + HE1_DR1           SINE/tRNA-V-RTE          61    310    (92) 1348580  
   765   23.5 10.2  6.1  chr18             22616114 22616367 (28407111) + DNA9-3_DR         DNA/MULE-MuDR?         9693   9956  (1423) 1348581 *
   704   14.1  3.1  0.0  chr18             22616357 22616484 (28406994) + TDR13D            DNA                     169    300   (462) 1348582 *
  1099   15.0  2.2  0.0  chr18             22616499 22616678 (28406800) + TDR13D            DNA                     579    762     (0) 1348583  
   313    8.9  0.0  0.0  chr18             22617747 22617847 (28405631) + ERV1-N3-I_DR      LTR/ERV1               3588   3688   (903) 1348584  
   302   16.8  1.0  1.0  chr18             22617759 22617860 (28405618) + Polinton-1_DR     DNA/Maverick          17663  17764   (721) 1348585 *
   221   19.6  2.7  4.5  chr18             22617777 22617888 (28405590) + Kolobok-N9_DR     DNA/Kolobok-T2          277    386  (1253) 1348586 *
   209   19.3  0.0  3.5  chr18             22618089 22618147 (28405331) C Merlin-2_DR       DNA/Merlin           (6541)   7380    7324 1348587 *
   287   21.5  1.0  6.1  chr18             22618100 22618203 (28405275) + ANGEL             DNA/Kolobok              38    136   (173) 1348588  
  2623   13.8 25.2  1.6  chr18             22618363 22619057 (28404421) C DNA8-27_DR        DNA                    (24)    856       1 1348589  
  2257    4.3  3.6  0.0  chr18             22620061 22620362 (28403116) + TDR16             DNA/Merlin                1    313     (0) 1348590  
  1315   13.7  9.1  4.2  chr18             22620781 22621075 (28402403) + Kolobok-N11_DR    DNA/Kolobok-T2            1    309   (162) 1348591  
   476    3.6  0.0  0.0  chr18             22621076 22621130 (28402348) + SINE3-1a          SINE/5S-Deu-L2            2     56   (514) 1348592  
  1579    5.7  0.0  0.0  chr18             22621162 22621354 (28402124) + LTR-11_DR-LTR     LTR                       1    193     (0) 1348593  
  1743    6.3  0.8  2.5  chr18             22621382 22621624 (28401854) C TDR20             DNA/Merlin              (0)    239       1 1348594  
   793   21.7  0.0 10.7  chr18             22621723 22621949 (28401529) C Zator-N1_DR       DNA/Zator?            (347)    208       4 1348595  
   504   13.4  0.0 12.1  chr18             22622519 22622620 (28400858) C hAT-N159_DR       DNA/hAT-Ac            (196)   1626    1536 1348596  
   342   11.1  3.2  0.0  chr18             22622859 22622921 (28400557) C CryptonV-2_DR     DNA/Crypton-V        (2647)  19164   19100 1348597 *
   455    1.9  0.0  0.0  chr18             22622869 22622922 (28400556) + TDR20             DNA/Merlin              186    239     (0) 1348598  
   207   16.7 10.6  0.0  chr18             22623859 22623924 (28399554) C LOOPER-N5B_DR     DNA/Kolobok-T2        (354)   1186    1114 1348599  
   207   20.9  0.0  0.0  chr18             22623893 22623959 (28399519) C Gypsy-31-LTR_DR   LTR/Gypsy             (847)    107      41 1348600  
  1934   13.3 26.4  0.9  chr18             22624525 22624948 (28398530) C TDR5              DNA/CMC-EnSpm           (0)    531       1 1348601  
  3831   10.8  8.1  2.1  chr18             22625385 22626091 (28397387) + hAT-N50B_DR       DNA/hAT-Ac                1    748     (0) 1348602  
   822   22.7 23.2  4.3  chr18             22626187 22626656 (28396822) + DNA-1-6_DR        DNA                       5    559    (66) 1348603  
   495   17.0  0.9  5.0  chr18             22626672 22626776 (28396702) + Kolobok-N3_DR     DNA/Kolobok-T2?           1    101   (269) 1348604  
  1772   15.2 21.5  1.9  chr18             22626787 22627181 (28396297) + hAT-N22B_DR       DNA/hAT-Ac              260    730   (649) 1348605  
   778   15.8 24.5  1.1  chr18             22627183 22627394 (28396084) + Kolobok-N3_DR     DNA/Kolobok-T2?         109    369     (1) 1348606  
   325   21.1 13.0  5.5  chr18             22628014 22628222 (28395256) + DNA2-8_DR         DNA/CMC-EnSpm          1500   1710  (2697) 1348607 *
   686   21.9  4.3  3.0  chr18             22628058 22628288 (28395190) + ANGEL             DNA/Kolobok              75    308     (1) 1348608  
   250   21.1  6.5  3.1  chr18             22628719 22628811 (28394667) C hAT-N21_DR        DNA/hAT-Charlie       (602)   1244    1149 1348609 *
   366   22.0  3.7  2.9  chr18             22628730 22628865 (28394613) C CryptonV-N4_DR    DNA/Crypton-V        (8406)   5087    4951 1348610  
   258   18.7  0.0 10.9  chr18             22628776 22628877 (28394601) + DNAX-25B_DR       DNA/Zisupton           1239   1330  (2208) 1348611 *
   979   10.0  1.1  4.7  chr18             22628887 22629064 (28394414) + hAT-N177_DR       DNA/hAT-Tip100          426    597   (373) 1348612  
   642   19.6 17.7  2.9  chr18             22629084 22629382 (28394096) C Mariner-6_DR      DNA/TcMar-Tc1        (1281)    348       7 1348613  
   561   22.3  4.3  0.7  chr18             22629558 22629697 (28393781) C Penelope-5_DR     LINE/Penelope         (499)   2377    2233 1348614 *
  1407   12.5  7.9  0.4  chr18             22629575 22629815 (28393663) C HE1_DR1           SINE/tRNA-V-RTE        (28)    374     116 1348615  
   272   17.1  2.6  2.6  chr18             22630242 22630319 (28393159) + TDR9              DNA                     124    201     (7) 1348616 *
  1160   16.0 32.0  0.0  chr18             22630251 22630544 (28392934) C HE1_DR1           SINE/tRNA-V-RTE        (14)    388       1 1348617  
   360   19.4  0.0  0.0  chr18             22630486 22630552 (28392926) C DNA8-9_DR         DNA/hAT-Ac            (581)    870     804 1348618 *
   290   24.8  0.0  7.4  chr18             22632665 22632688 (28390790) C DNA8-10_DR        DNA/hAT-Ac           (1188)   2830    2813 1348619  
  2782    7.9  0.3  0.8  chr18             22632689 22633058 (28390420) + SINE2-3_DR        SINE/tRNA-V-RTE           1    368     (0) 1348620  
   204   20.7  3.5  0.0  chr18             22633189 22633246 (28390232) + DNA6-1_DR         DNA/hAT-hAT5             24     83  (1066) 1348621  
   358   12.2  1.3  1.3  chr18             22633434 22633508 (28389970) C DNAX-16_DR        DNA                   (105)    318     244 1348622 *
   596   19.5  3.5  1.7  chr18             22633502 22633673 (28389805) C DNA-TA-4_DR       DNA/TcMar            (5071)   4724    4550 1348623 *
  1507   19.3  7.8  2.4  chr18             22633530 22633563 (28389915) C EnSpm-6N1_DR      DNA/CMC-EnSpm        (2792)   6444    6162 1348624  
  1930   13.9  7.4  1.4  chr18             22633564 22633913 (28389565) + TDR17B            DNA/Sola-1              405    775   (771) 1348625  
  1507   19.3  7.8  2.4  chr18             22633914 22633927 (28389551) C EnSpm-6N1_DR      DNA/CMC-EnSpm        (2792)   6161    6026 1348624  
  1707    8.4  0.4  0.0  chr18             22634052 22634277 (28389201) C TC1DR3            DNA/TcMar-Tc1           (0)   1225     999 1348626  
  1060    9.0  0.7  0.0  chr18             22634276 22634420 (28389058) C TC1DR3            DNA/TcMar-Tc1        (1079)    146       1 1348627 *
   209   20.8  5.7  0.0  chr18             22635153 22635205 (28388273) + Gypsy61-I_DR      LTR/Gypsy              3331   3386  (3484) 1348628  
   268   14.6  0.0  0.0  chr18             22635289 22635329 (28388149) C Helitron-2_DR     RC/Helitron          (3763)  23649   23609 1348629  
   232   21.8  7.6  1.2  chr18             22635330 22635367 (28388111) C hAT-N48B_DR       DNA/hAT-Ac            (498)   1642    1559 1348630  
   266   21.6 13.3  0.9  chr18             22635456 22635553 (28387925) + CryptonV-N6_DR    DNA/Crypton-V           289    398   (164) 1348631 *
   762   20.8  8.7  3.0  chr18             22635545 22635565 (28387913) C Helitron-2_DR     RC/Helitron          (4016)  23396   23169 1348629  
  1331   10.3  2.0  0.0  chr18             22635566 22635760 (28387718) C SINE2-4_DR        SINE/tRNA-V-RTE         (2)    369     171 1348632  
  1143   17.1  8.9  2.1  chr18             22635572 22635840 (28387638) + EnSpm-N48B_DR     DNA/CMC-EnSpm          2355   2641  (4318) 1348633 *
   491   18.1  3.2  0.0  chr18             22635763 22635856 (28387622) C EnSpm-N17_DR      DNA/TcMar            (2087)   3106    3010 1348634 *
   226   26.0  2.6  0.0  chr18             22636026 22636102 (28387376) C Merlin-N1_DR      DNA/Merlin             (17)    352     274 1348635 *
   240   24.1 40.1  4.5  chr18             22636093 22636317 (28387161) C EnSpm-N21_DR      DNA/CMC-EnSpm          (38)    441     137 1348636  
   223   15.0  2.5  0.0  chr18             22636347 22636386 (28387092) C Helitron-4_DR     RC/Helitron         (27373)   4495    4455 1348637  
   374   27.0  8.9  0.8  chr18             22636402 22636513 (28386965) C Helitron-4_DR     RC/Helitron          (2132)  29736   29616 1348638  
  1284   21.4 10.3  5.4  chr18             22636529 22636956 (28386522) C Helitron-4_DR     RC/Helitron          (2515)  29353   28930 1348638  
   482   16.5 18.3  0.0  chr18             22636934 22637048 (28386430) C Helitron-4_DR     RC/Helitron         (29424)   2444    2309 1348637 *
   257   14.3  0.0  0.0  chr18             22637252 22637293 (28386185) C Merlin-N1_DR      DNA/Merlin            (327)     42       1 1348635  
   434    5.5  2.2  1.9  chr18             22638636 22638783 (28384695) + Dada-U6_DR        DNA/Dada               7068   7207  (1756) 1348639 *
   560    6.0  0.0  0.0  chr18             22638694 22638776 (28384702) C Kolobok-1_DR      DNA/Kolobok-T2       (3381)   2922    2840 1348640  
   337   16.3  7.4  0.0  chr18             22638701 22638835 (28384643) + CryptonV-N5_DR    DNA/Crypton-V          8443   8587 (15950) 1348641 *
   422    9.5  2.9  0.0  chr18             22638777 22638798 (28384680) + DNA6-6_DR         DNA                    7788   7895  (3386) 1348642  
   271   19.7  1.4  1.4  chr18             22640000 22640071 (28383407) C CryptonV-N3_DR    DNA/Crypton-V        (1810)  18853   18782 1348643 *
   273   18.1 13.1  1.1  chr18             22640009 22640092 (28383386) C L2-1B_DR          LINE/L2                 (3)   1005     912 1348644  
   204   22.9 17.7  0.0  chr18             22640072 22640093 (28383385) + Zisupton-2_DR     DNA/Zisupton           2834   2944  (2110) 1348645 *
  1000   12.8  0.0  4.1  chr18             22640182 22640360 (28383118) + Merlin-1_DR       DNA/Merlin             4319   4490  (6037) 1348646  
   818   20.1  1.9  7.3  chr18             22640197 22640209 (28383269) C Helitron-2_DR     RC/Helitron          (3584)  23828   23762 1348647 *
  1112    7.3  0.2  0.8  chr18             22640210 22640388 (28383090) C SINE2-5_DR        SINE/tRNA-V-RTE        (22)    380     144 1348648  
   290   20.5  0.0  3.6  chr18             22640343 22640428 (28383050) C ENSPM-6_DR        DNA/CMC-EnSpm       (17695)  14921   14839 1348649 *
   818   20.1  1.9  7.3  chr18             22640389 22640411 (28383067) C Helitron-2_DR     RC/Helitron          (3584)  23761   23625 1348647  
   217    6.9  6.9  0.0  chr18             22640424 22640452 (28383026) C HE1_DR1           SINE/tRNA-V-RTE       (370)     32       2 1348648 *
   245   20.4  3.9  4.9  chr18             22640429 22640445 (28383033) C Gypsy82-LTR_Dr    LTR/Gypsy             (606)    739     638 1348650  
   214   14.3  4.7  2.3  chr18             22640453 22640466 (28383012) + DNA7-N2_DR        DNA/hAT-hAT6           1670   1713   (301) 1348651  
   796   20.6  8.5  6.8  chr18             22640467 22640783 (28382695) + Merlin-N1_DR      DNA/Merlin               48    369     (0) 1348652  
  4392   10.0  6.3  0.3  chr18             22641142 22641824 (28381654) C DNA-1-11_DR       DNA                     (0)    724       1 1348653  
   391   13.4  0.0  7.8  chr18             22642776 22642872 (28380606) + EnSpm-N26B_DR     DNA/CMC-EnSpm             7     96   (125) 1348654  
  2684   10.5  0.7  4.8  chr18             22642891 22643349 (28380129) C ENSPM-2N_DR       DNA/CMC-EnSpm           (5)   1533    1093 1348655  
  3059    7.9  8.7  0.0  chr18             22643350 22643807 (28379671) C ENSPM-2N_DR       DNA/CMC-EnSpm         (738)    800     303 1348655  
   629   19.8  5.3  2.8  chr18             22643797 22643814 (28379664) + hAT-N202_DR       DNA/hAT-Tip100          307    451  (1434) 1348656 *
   796   14.8  4.9  1.1  chr18             22643815 22643998 (28379480) + Mariner-N38_DR    DNA/TcMar-Tc1           357    547     (0) 1348657  
   687   15.6  5.5  3.5  chr18             22643999 22644034 (28379444) + Helitron-N2_DR    RC/Helitron            1468   1507   (956) 1348658  
   669   18.1  4.9  1.8  chr18             22644059 22644221 (28379257) + DNA-TTAA-2_DR     DNA                     466    633    (36) 1348659  
  1040   12.0 15.8  0.0  chr18             22644257 22644439 (28379039) C TDR13             DNA                     (0)    772     561 1348660 *
  1174   17.5 10.9  0.4  chr18             22644439 22644667 (28378811) C TDR13             DNA                   (519)    253       1 1348660  
   224   18.0  0.0  0.0  chr18             22644962 22645011 (28378467) C hAT-N131_DR       DNA/hAT-Ac           (1725)    339     290 1348661  
   215   12.0  0.0  7.1  chr18             22644984 22645028 (28378450) C Merlin-1_DR       DNA/Merlin           (3018)   7509    7468 1348662 *
   779   21.5  5.4  2.5  chr18             22646140 22646415 (28377063) C TDR16             DNA/Merlin             (29)    284       1 1348663  
   202   27.7  2.4  0.0  chr18             22646507 22646517 (28376961) + EnSpm-15_DR       DNA/CMC-EnSpm          9909   9993  (1461) 1348664  
   272   23.6  0.0  0.0  chr18             22646518 22646589 (28376889) C ANGEL             DNA/Kolobok           (212)     97      26 1348665  
   418   20.2  2.2  2.2  chr18             22647329 22647419 (28376059) C Helitron-N1_DR    RC/Helitron           (313)   2268    2178 1348666  
  2337    7.2  3.9  0.0  chr18             22647655 22647986 (28375492) + EnSpm-N6_DR       DNA/CMC-EnSpm?            2    346     (0) 1348667  
  1179    9.0  0.0  0.0  chr18             22648010 22648271 (28375207) + (TAGA)n           Simple_repeat             1    262     (0) 1348668  
   260   10.0  4.0  0.0  chr18             22648228 22648277 (28375201) + Polinton-4_DR     DNA/Maverick          12802  12853  (7434) 1348669 *
   205   26.3  0.0  1.8  chr18             22649705 22649762 (28373716) C DNA2-7_DR         DNA                  (4740)   4910    4854 1348670  
  1510    6.2  6.1  2.5  chr18             22649910 22650140 (28373338) C TDR20             DNA/Merlin              (0)    239       1 1348671  
  5549    2.9  0.8  3.0  chr18             22650466 22651175 (28372303) C ERV1-N5-LTR_DR    LTR/ERV1                (0)    695       1 1348672  
 47345    2.5  2.4  0.2  chr18             22651176 22657175 (28366303) C ERV1-N5-I_DR      LTR/ERV1                (0)   6136       1 1348672  
  5549    2.9  0.8  3.0  chr18             22657176 22657885 (28365593) C ERV1-N5-LTR_DR    LTR/ERV1                (0)    695       1 1348672  
   253   22.2 13.2  1.0  chr18             22657909 22657949 (28365529) C hAT-N127_DR       DNA/hAT-Charlie       (561)   9755    9654 1348673  
   278    6.0 24.0  0.0  chr18             22657950 22657999 (28365479) C L2-5_DRe          LINE/L2                (10)   2217    2156 1348674  
   286   22.0 10.5  4.1  chr18             22658032 22658145 (28365333) C DNA2-13_DR        DNA                  (1434)   4464    4344 1348675  
  1563   15.8 35.7  0.0  chr18             22658922 22659333 (28364145) + SINE3-1a          SINE/5S-Deu-L2            1    559    (11) 1348676  
   206   10.3  0.0  0.0  chr18             22659478 22659506 (28363972) + Tx1-32_DR         LINE/L1-Tx1            2702   2730  (2572) 1348677  
   375   16.1 17.2  0.0  chr18             22660544 22660630 (28362848) C LINEX-1_DR        Retroposon            (437)    368     267 1348678  
   384   22.4  0.0  7.4  chr18             22660782 22660868 (28362610) C Mariner-7_DR      DNA/TcMar-Tc1        (1016)    571     491 1348679 *
   393   17.3 39.7  4.6  chr18             22660865 22660990 (28362488) C Mariner-7_DR      DNA/TcMar-Tc1        (1239)    348     178 1348679  
  1290   25.0  7.3  2.3  chr18             22661065 22661477 (28362001) + DNA-N19_DR        DNA                       4    436   (227) 1348680  
  4190   12.9  5.2  5.6  chr18             22661498 22662271 (28361207) C TDR13             DNA                     (1)    771       1 1348681  
   372   28.6  6.5  2.1  chr18             22662284 22662422 (28361056) + DNA-N19_DR        DNA                     460    604    (59) 1348682  
  3623   13.7 13.6  1.3  chr18             22663673 22664649 (28358829) C L2-5_DRe          LINE/L2                 (0)   2227    1656 1348683  
  1334   15.0  7.3  0.7  chr18             22664747 22665021 (28358457) + ANGEL             DNA/Kolobok              17    309     (0) 1348684  
   345   26.6  2.5 10.4  chr18             22665022 22665049 (28358429) + IS3EU-4_DR        DNA/IS3EU              4595   4605 (10424) 1348685  
   216   25.9  2.3  7.3  chr18             22664978 22665106 (28358372) C Helitron-2_DR     RC/Helitron         (15246)  12166   12044 1348686 *
   203   21.9  6.2  1.5  chr18             22665585 22665649 (28357829) C Tx1-8_DR          LINE/L1-Tx1          (3198)   1937    1870 1348687  
  3342   11.4  4.5  0.2  chr18             22665948 22666456 (28357022) C TDR5              DNA/CMC-EnSpm           (0)    531       1 1348688  
   519   21.1  1.4  4.5  chr18             22666531 22666738 (28356740) C Zisupton-6_DR     DNA/Zisupton        (13425)   8691    8490 1348689 *
   630    7.0  0.0  0.0  chr18             22666587 22666744 (28356734) C EnSpm-6N1_DR      DNA/CMC-EnSpm        (8136)   1100     943 1348690  
   403   16.7 24.9  2.7  chr18             22666593 22666638 (28356840) + EnSpm-6N1_DR      DNA/CMC-EnSpm          1009   1088  (8148) 1348691 *
   645    5.1  0.0  1.0  chr18             22666639 22666737 (28356741) + Dada-tA_DR        DNA/Dada               8174   8271   (401) 1348692  
   604    3.4  0.0  5.6  chr18             22666662 22666755 (28356723) C Dada-U6_DR        DNA/Dada             (8090)    873     785 1348693 *
   561   19.1 23.7  0.6  chr18             22666736 22667014 (28356464) + Mariner-N38_DR    DNA/TcMar-Tc1           159    501    (46) 1348694 *
   482   10.8  1.1  1.1  chr18             22666745 22666763 (28356715) C ZFERV-2-I_DR      LTR/ERV1             (9696)    868     692 1348695 *
   403   16.7 24.9  2.7  chr18             22666756 22666961 (28356517) + EnSpm-6N1_DR      DNA/CMC-EnSpm          1089   1457  (7779) 1348691 *
   210   20.5 27.9  1.1  chr18             22666962 22667008 (28356470) + Merlin-1_DR       DNA/Merlin             2177   2703  (7824) 1348696  
  1678    9.7 16.9  1.6  chr18             22667017 22667394 (28356084) + TDR7              DNA                       1    435   (106) 1348697  
   481   14.2  0.0 14.9  chr18             22667981 22668088 (28355390) C Harbinger-N32_DR  DNA/PIF-Harbinger       (0)    406     313 1348698  
  2678    8.1 10.8  0.0  chr18             22668406 22668885 (28354593) + TDR7              DNA                       1    532     (9) 1348699  
  4546    7.2  1.2  0.8  chr18             22668889 22669529 (28353949) + LOOPERN6_DR       DNA/Kolobok-T2?         542   1185   (166) 1348700  
   210   17.4  0.0  0.0  chr18             22671147 22671192 (28352286) + hAT-N35C_DR       DNA/hAT-Ac              864    909   (682) 1348701  
   201   17.0  4.3  0.0  chr18             22671151 22671197 (28352281) + EnSpm-N46_DR      DNA/CMC-EnSpm?         2241   2289  (1451) 1348702 *
   489   32.8  3.8  8.2  chr18             22671462 22671753 (28351725) + TDR8              DNA/PIF-Harbinger         1    280  (4047) 1348703  
   404   28.8  1.8  9.6  chr18             22671791 22671959 (28351519) + Harbinger-2_DR    DNA/PIF-Harbinger      4163   4319     (8) 1348704  
   865   14.8  0.6  5.1  chr18             22672488 22672651 (28350827) C ERV1-N1-I_DR      LTR/ERV1             (3705)   1812    1656 1348705 *
  2576    8.6  0.0  3.0  chr18             22672507 22672878 (28350600) C HE2_DR            SINE/tRNA-V-RTE         (0)    363       3 1348706  
  1022   13.5  2.9  8.0  chr18             22672693 22672901 (28350577) C SAT-26B_DR        Satellite               (0)    793     595 1348707 *
   241   24.6  0.0 13.8  chr18             22672818 22672916 (28350562) + DNA8-10_DR        DNA/hAT-Ac             2752   2838  (1180) 1348708 *
  1829   11.6  5.9  0.9  chr18             22673354 22673657 (28349821) + EnSpm-N7_DR       DNA/CMC-EnSpm          1921   2239     (0) 1348709  
   830   16.4  0.0  8.8  chr18             22673698 22673733 (28349745) C EnSpm-N48B_DR     DNA/CMC-EnSpm        (4447)   2512    2353 1348710  
   930    9.9  0.0  4.5  chr18             22673734 22673871 (28349607) + hAT-N137_DR       DNA/hAT-Ac             2570   2701   (870) 1348711  
   222   18.6  0.0  1.7  chr18             22674543 22674602 (28348876) + DNA-2-13_DR       DNA                     612    670   (160) 1348712  
   247   12.5  4.9  1.2  chr18             22674834 22674914 (28348564) + L1-56_DR          LINE/L1                4802   4885    (97) 1348713 *
   390    4.0  0.0  4.0  chr18             22674843 22674921 (28348557) C EnSpm-N14_DR      DNA/CMC-EnSpm         (920)   3660    3585 1348714  
   233    7.3  2.4  0.0  chr18             22674858 22674939 (28348539) + Zisupton-7_DR     DNA/Zisupton          11418  11501  (5581) 1348715 *
   533   15.3  1.1  4.3  chr18             22675208 22675398 (28348080) + EnSpm-N48_DR      DNA/CMC-EnSpm          1772   1956  (1622) 1348716  
   274   30.4  0.0  6.4  chr18             22675233 22675250 (28348228) + hAT-30N1_DR       DNA/hAT-Ac             1277   1345   (688) 1348717 *
  1009    3.9  0.7  0.0  chr18             22675251 22675403 (28348075) + (TAGA)n           Simple_repeat             4    157     (0) 1348718  
   337   17.6  0.0  0.7  chr18             22675282 22675418 (28348060) + hAT-13_DR         DNA/hAT-Tip100         2393   2528   (274) 1348719 *
   481    8.3  6.2  0.0  chr18             22675334 22675429 (28348049) C Harbinger3_DR     DNA/PIF-Harbinger    (1484)   2115    2014 1348720  
   274   30.4  0.0  6.4  chr18             22675430 22675464 (28348014) + hAT-30N1_DR       DNA/hAT-Ac             1346   1494   (539) 1348717  
   378    9.1  0.0  1.8  chr18             22675797 22675852 (28347626) + Kolobok-N5_DR     DNA/Kolobok-T2?           4     58   (427) 1348721  
  2938    8.8  2.1  0.2  chr18             22675853 22676272 (28347206) C TE-X-2_DR         Unknown                 (0)    428       1 1348722  
  1638   15.1 10.3  5.0  chr18             22676271 22676667 (28346811) + Kolobok-N5_DR     DNA/Kolobok-T2?          57    473    (12) 1348723 *
  1467    9.5  7.8  0.0  chr18             22678047 22678277 (28345201) C DNA-TA-5_DR       DNA/TcMar-Tigger        (1)    957     709 1348724  
   385    7.0  5.3  0.0  chr18             22678308 22678364 (28345114) C DNA-TA-5_DR       DNA/TcMar-Tigger      (670)    288     229 1348724  
  2012   12.8  6.4  4.3  chr18             22678440 22678830 (28344648) C Mariner-N14_DR    DNA/TcMar-Tigger      (181)    399       1 1348725  
   973    8.2 12.1  0.0  chr18             22681463 22681644 (28341834) + EnSpm-N4_DR       DNA/CMC-EnSpm             1    204     (8) 1348726  
  3018   11.9  4.3 12.6  chr18             22681704 22682465 (28341013) C hAT-N107_DR       DNA/hAT-Ac              (0)   1008     304 1348727  
  6267    8.8 21.0  2.3  chr18             22682466 22683680 (28339798) + DNA-1-7_DR        DNA/PIF-Harbinger         2   1438     (0) 1348728  
   587   15.6  9.5  0.0  chr18             22683681 22683805 (28339673) C hAT-N107_DR       DNA/hAT-Ac            (751)    257     158 1348727  
  6729    8.6  9.8  0.1  chr18             22683808 22684786 (28338692) + DNA-3-5_DR        DNA/PIF-Harbinger         1   1074     (0) 1348729  
  1399    9.5  0.0  0.0  chr18             22684787 22684974 (28338504) C hAT-N64_DR        DNA/hAT-Ac           (1031)    558     371 1348730  
   418   25.5 31.2  0.0  chr18             22686222 22686429 (28337049) + HarbingerN6_DR    DNA/PIF-Harbinger         2    274   (119) 1348731  
  2453   10.6 31.1  0.2  chr18             22686468 22686939 (28336539) C DNA-1-6_DR        DNA                     (0)    625       8 1348732  
  1658   13.6  9.3  0.6  chr18             22686944 22687232 (28336246) C SINE2-4_DR        SINE/tRNA-V-RTE        (39)    332      19 1348733  
   282   18.9  0.0  1.9  chr18             22688083 22688136 (28335342) + TC1DR3B           DNA/TcMar-Tc1            42     94   (795) 1348734  
   530    0.0  0.0  0.0  chr18             22688154 22688433 (28335045) + (GAAA)n           Simple_repeat             1    280     (0) 1348735  
   404   33.3  2.8  0.5  chr18             22688480 22688500 (28334978) + DNA2-16_DR        DNA                   13819  14035  (4011) 1348736  
  1564    4.2  1.1  0.0  chr18             22688501 22688691 (28334787) + hAT-N127_DR       DNA/hAT-Charlie        5813   6005  (4311) 1348737  
   406   21.3  0.9  1.8  chr18             22688608 22688717 (28334761) C L1-60_DR          LINE/L1              (5302)    375     267 1348738 *
  2629   10.4  9.8  0.0  chr18             22688800 22689240 (28334238) + HarbingerN3_DR    DNA/PIF-Harbinger         1    484   (580) 1348739  
   878    1.0  0.0  0.0  chr18             22689247 22689350 (28334128) + DNA-3-3_DR        DNA                       1    104  (1246) 1348740  
   241   18.1 16.5  3.9  chr18             22689333 22689349 (28334129) + CryptonV-N1_DR    DNA/Crypton-V          7575   7605  (2446) 1348741 *
 11216    6.7  2.5  3.1  chr18             22689350 22691017 (28332461) + Harbinger-1N1_DR  DNA/PIF-Harbinger         1   1657     (0) 1348742  
   354   16.4  0.0  7.5  chr18             22691018 22691048 (28332430) + ENSPM-6_DR        DNA/CMC-EnSpm          6531   6555 (26061) 1348743 *
 10468    1.8  1.1  0.6  chr18             22691008 22692261 (28331217) + DNA-3-3_DR        DNA                      91   1350     (0) 1348744  
   997   17.9  9.0 16.1  chr18             22692262 22692752 (28330726) + HarbingerN3_DR    DNA/PIF-Harbinger       488    948   (116) 1348745  
   388   15.2  0.0  0.0  chr18             22692742 22692752 (28330726) C ENSPM-6_DR        DNA/CMC-EnSpm       (26075)   6541    6531 1348746 *
 12192    4.3  5.6  0.3  chr18             22692753 22694326 (28329152) C Harbinger-1N1_DR  DNA/PIF-Harbinger       (0)   1657       1 1348747  
   270   18.1 19.5  2.3  chr18             22694230 22694342 (28329136) C CryptonV-N1_DR    DNA/Crypton-V        (2348)   7703    7572 1348748 *
   708   14.8  3.5  0.0  chr18             22694327 22694441 (28329037) + HarbingerN3_DR    DNA/PIF-Harbinger       946   1064     (0) 1348749  
   342   20.3 14.3  3.2  chr18             22694445 22694556 (28328922) + TC1DR3            DNA/TcMar-Tc1          1100   1223     (2) 1348750  
   751   13.7  5.4  1.3  chr18             22694805 22694952 (28328526) + Kolobok-N10B_DR   DNA/Kolobok             107    260    (11) 1348751  
  1578   19.3  5.4  0.0  chr18             22697756 22698050 (28325428) + Harbinger-N10_DR  DNA/PIF-Harbinger         1    311    (17) 1348752  
   420   27.2  3.7  0.0  chr18             22697933 22698068 (28325410) + ENSPM-6_DR        DNA/CMC-EnSpm         19424  19564 (13052) 1348753 *
   249   18.8  3.1  0.0  chr18             22698141 22698151 (28325327) + DNA7-N1_DR        DNA/Zisupton           4753   4818  (5599) 1348754  
   270   13.2  3.8  0.0  chr18             22698152 22698204 (28325274) C EnSpm-22N2_DR     DNA/CMC-EnSpm        (1253)   4294    4240 1348755  
  1401   10.2  0.0  0.0  chr18             22698209 22698404 (28325074) + EnSpm-N39B_DR     DNA/CMC-EnSpm?          370    565     (0) 1348756  
   405   12.1  0.0  0.0  chr18             22698405 22698462 (28325016) C hAT-N177C_DR      DNA/hAT-Tip100        (709)   1023     966 1348757  
  6101   12.5  8.8  5.5  chr18             22698669 22699856 (28323622) + LOOPERN5_DR       DNA/Kolobok-T2           12   1237     (0) 1348758  
   204   24.8  2.4  5.8  chr18             22699963 22700086 (28323392) C piggyBac-N5B_DR   DNA/PiggyBac?        (1551)    187      68 1348759  
   406   18.0  1.1  2.2  chr18             22700239 22700329 (28323149) + TE-X-6_DR         DNA/Crypton-A           323    412  (1142) 1348760  
   226   22.2  0.0  0.0  chr18             22700290 22700334 (28323144) + hAT-N138B_DR      DNA/hAT-Ac              556    600   (849) 1348761 *
   216   27.4  3.6  5.5  chr18             22702359 22702470 (28321008) C Mariner-7_DR      DNA/TcMar-Tc1         (236)   1351    1242 1348762  
   297    7.0  2.3  0.0  chr18             22703036 22703078 (28320400) + hAT-33N1_DR       DNA/hAT-Charlie          43     86  (1108) 1348763  
   484   18.0  7.4  3.0  chr18             22703133 22703332 (28320146) C SAT-12_DR         Satellite             (167)    208       1 1348764 *
   897   16.8 12.9  9.8  chr18             22703319 22703908 (28319570) C MuDR-3_DR         DNA/MULE-MuDR        (5901)   1071     588 1348765  
   542   15.8  0.0  6.5  chr18             22703865 22703907 (28319571) + Merlin-1_DR       DNA/Merlin             3940   4047  (6480) 1348766 *
   616    4.2  0.0  0.0  chr18             22703908 22703979 (28319499) + hAT-N137_DR       DNA/hAT-Ac             2571   2642   (929) 1348767 *
  2382   11.4  2.3  0.3  chr18             22703973 22704311 (28319167) + hAT-33N1_DR       DNA/hAT-Charlie          62    407   (787) 1348768  
   772    8.7  0.0  0.0  chr18             22704312 22704414 (28319064) C DNA8-27_DR        DNA                     (0)    880     778 1348769  
   638    7.8 12.2  0.0  chr18             22704424 22704513 (28318965) + TE-X-3_DR         DNA/PIF-ISL2EU            9    109   (914) 1348770  
   311   23.8  0.0  0.0  chr18             22704514 22704576 (28318902) + Gypsy88-LTR_DR    LTR/Gypsy               458    520     (1) 1348771  
  1644   22.4  9.0  8.2  chr18             22704600 22705808 (28317670) + SAT-12_DR         Satellite                 1   1801   (210) 1348772  
   224   24.5  3.5 18.5  chr18             22705809 22706439 (28317039) C Zisupton-6_DR     DNA/Zisupton        (13174)   8942    8392 1348773  
  1644   22.4  9.0  8.2  chr18             22706440 22706549 (28316929) + SAT-12_DR         Satellite              1802   1967    (44) 1348772  
   313   20.9  2.7  2.2  chr18             22706547 22706656 (28316822) C MuDR-3_DR         DNA/MULE-MuDR        (5518)   1454    1244 1348774 *
   232   13.4  0.0  6.0  chr18             22706596 22706697 (28316781) C Mariner-N5C_DR    DNA/TcMar            (4459)   3462    3417 1348775 *
   277    2.7  0.0  0.0  chr18             22706661 22706697 (28316781) C SINE2-3_DR        SINE/tRNA-V-RTE         (0)    368     332 1348776  
  3581   13.1  7.3 14.3  chr18             22706719 22707826 (28315652) C MuDR-3_DR         DNA/MULE-MuDR        (5920)   1052      14 1348774  
   628    4.5 13.6  0.0  chr18             22707827 22707914 (28315564) + hAT-N167B_DR      DNA/hAT-Charlie           1    100  (1473) 1348777  
   266   19.1  0.0  0.0  chr18             22707894 22707961 (28315517) + EnSpm-6N1_DR      DNA/CMC-EnSpm          2438   2505  (6731) 1348778 *
  3625   11.0 11.2  0.0  chr18             22707973 22708570 (28314908) + hAT-N185_DR       DNA/hAT?                 34    698   (262) 1348779  
   550   15.2  0.0 10.0  chr18             22708567 22708581 (28314897) + EnSpm-N11_DR      DNA/CMC-EnSpm          1560   1562  (3791) 1348780 *
  2073    7.0 11.3  2.5  chr18             22708582 22708916 (28314562) + SINE2-3_DR        SINE/tRNA-V-RTE           4    367     (1) 1348781  
   878   13.6 11.1  8.8  chr18             22708711 22708944 (28314534) C DNA-2-32_DR       DNA/CMC-EnSpm?       (4789)   3993    3755 1348782 *
  1827    4.5  0.0  0.0  chr18             22708915 22709138 (28314340) + hAT-N185_DR       DNA/hAT?                692    915    (45) 1348783  
   518    3.3  0.0  0.0  chr18             22709190 22709249 (28314229) + hAT-N167_DR       DNA/hAT-Charlie         791    850     (0) 1348784  
   499    8.9 12.7  0.0  chr18             22709250 22709326 (28314152) C L2-5_DRe          LINE/L2              (1663)    564     478 1348785  
   814   21.7 10.5  0.5  chr18             22709705 22709885 (28313593) + EXPANDER1_DR      LINE/RTE-BovB          1630   1828  (1537) 1348786  
   342   13.4  4.4  1.4  chr18             22709869 22709885 (28313593) + hAT-N117_DR       DNA/hAT-Tip100         1584   1602  (1055) 1348787 *
  1839    9.2  1.4  1.0  chr18             22709886 22710182 (28313296) C HATN1_DR          DNA/hAT                 (0)    427     130 1348788  
  1032   18.9  5.1  6.8  chr18             22710189 22710443 (28313035) + EXPANDER1_DR      LINE/RTE-BovB          2042   2292  (1073) 1348786  
  1393    9.4  0.0  0.0  chr18             22710586 22710766 (28312712) + TDR19             DNA/hAT-Charlie           1    181   (224) 1348789  
   641   25.9  8.8  3.5  chr18             22710767 22710794 (28312684) C EnSpm-N10_DR      DNA/CMC-EnSpm        (3092)   6178    5990 1348790  
   314   14.1 26.3  0.0  chr18             22711658 22711756 (28311722) + Kolobok-N16_DR    DNA/Kolobok?            686    810   (432) 1348791  
   329   13.7  2.0  0.0  chr18             22711776 22711826 (28311652) + Harbinger-8_DR    DNA/PIF-Harbinger         4     55  (2278) 1348792 *
  1735   12.2  2.8  1.8  chr18             22711824 22712106 (28311372) C Harbinger-8N2_DR  DNA/PIF-Harbinger     (127)    421     136 1348793  
  2133   13.7 10.9  1.8  chr18             22712107 22712508 (28310970) + Harbinger-N25_DR  DNA/PIF-Harbinger       139    576     (0) 1348794  
   866   18.3 33.5  1.8  chr18             22713852 22714329 (28309149) + Tx1-40_DR         LINE/L1-Tx1             477   1103   (218) 1348795  
   216   14.3  2.4  0.0  chr18             22714332 22714373 (28309105) + Kolobok-N10_DR    DNA/Kolobok              94    136   (507) 1348796  
  1485    9.0  6.2  0.8  chr18             22714519 22714743 (28308735) C TDR20             DNA/Merlin              (0)    239       3 1348797  
   223   19.0 24.7  0.9  chr18             22715318 22715402 (28308076) + DNA-8-30_DR       DNA/hAT-Ac              685    789   (233) 1348798 *
  2399    9.3  3.5  0.6  chr18             22715369 22715713 (28307765) C hAT-N49_DR        DNA/hAT-Ac            (498)    613     259 1348799  
   517   11.1  0.0  0.0  chr18             22715714 22715785 (28307693) + hAT-N102B_DR      DNA/hAT-Tip100            1     72   (835) 1348800  
   398   18.2  3.9  0.0  chr18             22715811 22715887 (28307591) + DIRS-1_DR         LTR/DIRS               5575   5654     (0) 1348801  
   223   31.1  1.6  0.0  chr18             22715835 22715895 (28307583) C DIRS-10_DR        LTR/DIRS              (291)   5472    5411 1348802 *
   318    5.0  0.0  0.0  chr18             22716419 22716458 (28307020) C hAT-N66B_DR       DNA/hAT-Charlie       (155)     40       1 1348803  
   254   16.7  4.5  0.0  chr18             22716592 22716657 (28306821) + hAT-N92_DR        DNA/hAT-Ac             1501   1569     (6) 1348804  
  1353   23.2  2.8  3.1  chr18             22718270 22718660 (28304818) C HarbingerN7_DR    DNA/PIF-Harbinger       (1)    477      88 1348805  
  1211   18.1  6.5  1.5  chr18             22718654 22718900 (28304578) + DNA-8-8_DR        DNA/hAT-Charlie           7    265   (860) 1348806 *
  1969   11.2  7.7  0.0  chr18             22718916 22719253 (28304225) C TDR22             DNA                   (377)    878     515 1348807  
  2461   10.6  5.2  1.5  chr18             22719254 22719692 (28303786) C HATN10_DR         DNA/hAT-Ac              (0)    455       1 1348808  
  3045   10.6 10.0  0.0  chr18             22719693 22720164 (28303314) C TDR22             DNA                   (733)    522       4 1348809  
   450    7.9  0.0  1.6  chr18             22720167 22720230 (28303248) + CryptonV-N5_DR    DNA/Crypton-V         11322  11384 (13153) 1348810 *
  5036    9.5  6.1  0.2  chr18             22720225 22721038 (28302440) + DNA-8-8_DR        DNA/hAT-Charlie         264   1125     (0) 1348811  
   512   14.9  0.0  2.1  chr18             22721039 22721132 (28302346) C HarbingerN7_DR    DNA/PIF-Harbinger     (383)     95       4 1348812  
   429   23.2  2.9 16.5  chr18             22721133 22721345 (28302133) + CryptonV-N5_DR    DNA/Crypton-V         11282  11554 (12983) 1348813 *
   530   10.5  3.4  2.0  chr18             22721242 22721387 (28302091) C DNA9-3_DR         DNA/MULE-MuDR?       (1743)   9636    9489 1348814 *
   579   18.2  4.1  1.3  chr18             22721258 22721272 (28302206) + EnSpm-N34_DR      DNA/CMC-EnSpm           365    433   (657) 1348815  
   600    4.1  0.0  0.0  chr18             22721273 22721394 (28302084) C EnSpm-N2_DR       DNA/CMC-EnSpm         (978)   3037    2916 1348816  
   440   26.0  0.0  3.1  chr18             22721990 22722005 (28301473) + DNA6-1_DR         DNA/hAT-hAT5            142    153   (996) 1348817  
   640   19.3  0.7  2.2  chr18             22722006 22722143 (28301335) + hAT-N130_DR       DNA/hAT-Ac                4    139   (282) 1348818  
  4615   11.4  5.0 15.4  chr18             22722150 22723235 (28300243) C hAT-N57_DR        DNA/hAT-Ac             (23)   1263     276 1348819  
  1571    8.1 11.2  0.0  chr18             22723252 22723510 (28299968) C HATN13_DR         DNA/hAT-Ac            (314)    805     518 1348820  
  1544    6.9  4.6  0.0  chr18             22723503 22723718 (28299760) C HATN13B_DR        DNA/hAT-Ac            (668)    237      12 1348821 *
  2946   11.2 15.3  0.6  chr18             22723734 22724283 (28299195) C Harbinger-4N1B_DR DNA/PIF-Harbinger     (482)    681      52 1348822  
   325   20.8 22.9  0.0  chr18             22724308 22724403 (28299075) C hAT-N57_DR        DNA/hAT-Ac           (1008)    278     161 1348819  
   928   15.9  7.5  8.2  chr18             22724407 22724687 (28298791) + hAT-N130_DR       DNA/hAT-Ac              139    417     (4) 1348823  
   390    8.0  0.0  0.0  chr18             22724650 22724699 (28298779) + DNA6-1_DR         DNA/hAT-hAT5            806    855   (294) 1348824 *
   353   15.9  0.0  0.0  chr18             22724722 22724784 (28298694) C ANGEL             DNA/Kolobok            (80)    229     167 1348825  
   262   16.3  0.0  0.0  chr18             22724788 22724830 (28298648) C DNA-N17_DR        DNA                     (0)    367     325 1348826 *
   559   24.2  6.7  0.0  chr18             22724808 22724927 (28298551) C DNA-N17_DR        DNA                   (239)    128       1 1348826  
 21570    1.1  2.2  0.5  chr18             22724977 22727519 (28295959) C hAT5-N2_DR        DNA/hAT-hAT5            (0)   2585       1 1348827  
  5320    6.0 14.8  1.2  chr18             22727520 22728326 (28295152) C hATN13C_DR        DNA/hAT-Ac             (20)    915       1 1348828  
   208   18.6  0.0  0.0  chr18             22728301 22728343 (28295135) + DIRS-N2_DR        LTR/Ngaro              3030   3072  (2957) 1348829 *
   512   18.2  1.8  0.9  chr18             22728392 22728502 (28294976) + ANGEL             DNA/Kolobok             198    309     (0) 1348830  
   238   24.7  1.7  9.3  chr18             22728503 22728528 (28294950) + EnSpm-N39C_DR     DNA/CMC-EnSpm?         1969   1986  (1607) 1348831 *
   325   23.6  3.2  1.6  chr18             22728503 22728515 (28294963) + IS3EU-1_DR        DNA/IS3EU              4064   4189  (4515) 1348832  
   344   25.7  6.7  3.2  chr18             22729135 22729283 (28294195) C piggyBac-N12_DR   DNA/PiggyBac?        (1648)    155       2 1348833  
 16189    1.3  4.7  0.1  chr18             22729677 22731592 (28291886) + hAT-30N1_DR       DNA/hAT-Ac               30   2033     (0) 1348834  
   542   20.6  6.5  1.6  chr18             22731744 22731866 (28291612) C TDR22             DNA                   (667)    588     460 1348835  
  1112   18.4 26.7  1.2  chr18             22732544 22733022 (28290456) C hAT-N126B_DR      DNA/hAT-Ac              (0)    600       1 1348836  
   383   24.2  6.8  9.1  chr18             22733223 22733262 (28290216) C DNA6-1_DR         DNA/hAT-hAT5          (813)    336     153 1348837  
   389   20.7  8.8  5.2  chr18             22733263 22733410 (28290068) C hAT-N126B_DR      DNA/hAT-Ac            (447)    153       1 1348838  
  1880   13.2 10.1  3.5  chr18             22733458 22733864 (28289614) + Kolobok-N5_DR     DNA/Kolobok-T2?           1    433    (52) 1348839  
  3165   13.3  4.2  1.3  chr18             22735472 22735990 (28287488) + EnSpm-N39B_DR     DNA/CMC-EnSpm?           30    563     (2) 1348840  
   217   29.3  2.6  1.3  chr18             22736058 22736133 (28287345) + CryptonV-N5_DR    DNA/Crypton-V         12543  12619 (11918) 1348841 *
  1279   10.0  7.2  0.0  chr18             22736075 22736254 (28287224) C TDR3B             DNA/hAT-Charlie         (0)    193       1 1348842  
  1139   15.1  6.8  0.5  chr18             22736255 22736272 (28287206) C DNA-6-N5B_DR      DNA                  (1583)   1883    1722 1348843  
  2037   13.3  2.5  1.1  chr18             22736288 22736645 (28286833) + LOOPERN6B_DR      DNA/Kolobok-T2?         426    788     (8) 1348844  
   827    9.7  0.9  0.0  chr18             22736757 22736870 (28286608) + ENSPM-6_DR        DNA/CMC-EnSpm         22550  22664  (9952) 1348845  
   238   10.9  2.2  0.0  chr18             22737910 22737955 (28285523) + EnSpm-N44_DR      DNA/CMC-EnSpm          8606   8652     (0) 1348846  
  1171   16.7  0.0  1.0  chr18             22739048 22739241 (28284237) C LTR-11_DR-LTR     LTR                     (1)    192       1 1348847  
   295    4.7  0.0  0.0  chr18             22739242 22739284 (28284194) C LTR-11_DR-I       LTR                     (0)     43       1 1348848  
  1373   13.0  0.0  0.5  chr18             22739285 22739478 (28284000) C LTR-11_DR-LTR     LTR                     (0)    193       1 1348849  
  1578   18.7  7.5  1.9  chr18             22740624 22741075 (28282403) + EnSpm-N21_DR      DNA/CMC-EnSpm             2    478     (1) 1348850  
   304   19.8  8.7  0.8  chr18             22741076 22741213 (28282265) + EnSpm-N14_DR      DNA/CMC-EnSpm          2123   2254  (2326) 1348851  
   248   11.8  1.8  7.7  chr18             22741476 22741493 (28281985) C EnSpm-N13_DR      DNA/CMC-EnSpm        (2527)  19622   19608 1348852  
  1816    8.6 25.3  3.7  chr18             22741494 22741940 (28281538) + Mariner-N38_DR    DNA/TcMar-Tc1             1    540     (7) 1348853  
   285   23.0  2.5  4.3  chr18             22741981 22742098 (28281380) C EnSpm-N14_DR      DNA/CMC-EnSpm        (2064)   2516    2401 1348854  
   807   13.4  4.8  4.3  chr18             22742099 22742285 (28281193) C EnSpm-N16_DR      DNA/CMC-EnSpm           (0)    202      15 1348855  
  2764    7.0  0.0  0.0  chr18             22742430 22742798 (28280680) + Merlin-N1_DR      DNA/Merlin                1    369     (0) 1348856  
   515   11.8  4.8  0.9  chr18             22742807 22742936 (28280542) C EnSpm-N16_DR      DNA/CMC-EnSpm          (42)    160       6 1348857  
   204   23.9  1.3  9.0  chr18             22742937 22742958 (28280520) + ENSPM-6_DR        DNA/CMC-EnSpm           739    879 (31737) 1348858  
   209   18.3  4.8  3.2  chr18             22742974 22743035 (28280443) + EnSpm-N3B_DR      DNA/CMC-EnSpm          3648   3710    (24) 1348859 *
   724   12.2 12.8  0.0  chr18             22742985 22743132 (28280346) C EnSpm-N3C_DR      DNA/CMC-EnSpm          (19)    264      98 1348860  
   205   29.7  0.0  0.0  chr18             22743856 22743919 (28279559) + piggyBac-N14_DR   DNA/PiggyBac?           473    536   (461) 1348861  
   470   22.7  3.5  2.0  chr18             22745343 22745486 (28277992) C Helitron-4_DR     RC/Helitron         (15397)  16471   16326 1348862 *
   827   13.5  2.3  0.0  chr18             22745359 22745491 (28277987) + HE1_DR1           SINE/tRNA-V-RTE         245    380    (22) 1348863  
   238   29.0  0.0  4.7  chr18             22745573 22745589 (28277889) C EnSpm-N40B_DR     DNA/CMC-EnSpm        (2267)   3240    3181 1348864  
   256   22.6 10.7  0.0  chr18             22745590 22745673 (28277805) C ANGEL             DNA/Kolobok            (23)    286     194 1348865  
   238   29.0  0.0  4.7  chr18             22745674 22745684 (28277794) C EnSpm-N40B_DR     DNA/CMC-EnSpm        (2267)   3180    3134 1348864  
  1329   20.8 14.3  1.1  chr18             22745945 22746357 (28277121) C Kolobok-N1_DR     DNA/Kolobok-T2?         (0)    799     333 1348866  
   228   16.7  0.0  0.0  chr18             22746364 22746405 (28277073) + Kolobok-N1_DR     DNA/Kolobok-T2?         562    603   (196) 1348867  
   599   14.8  2.9 22.6  chr18             22746408 22746581 (28276897) + DNA-TA-5_DR       DNA/TcMar-Tigger          1    146   (812) 1348868 *
  1761   13.4  0.0  0.0  chr18             22746575 22746843 (28276635) + Mariner-N14_DR    DNA/TcMar-Tigger        312    580     (0) 1348869  
   658   14.4  4.2  0.0  chr18             22746844 22746959 (28276519) C Kolobok-N1_DR     DNA/Kolobok-T2?       (636)    163      43 1348866  
   329   26.1  0.6 14.6  chr18             22748335 22748661 (28274817) + Polinton-4_DR     DNA/Maverick          12410  12696  (7591) 1348870 *
   905   22.1  0.3 13.3  chr18             22748350 22748562 (28274916) + (TGGA)n           Simple_repeat             1    467   (365) 1348871  
   584   34.7  0.6  0.6  chr18             22748563 22748834 (28274644) + (CGGA)n           Simple_repeat             1    272     (0) 1348872  
   905   22.1  0.3 13.3  chr18             22748835 22748893 (28274585) + (TGGA)n           Simple_repeat           468    595   (237) 1348871  
   410   21.9  1.9  9.8  chr18             22748894 22748948 (28274530) + Polinton-4_DR     DNA/Maverick          12410  12696  (7591) 1348873  
   982    9.6  0.0  2.0  chr18             22748949 22749202 (28274276) + (TAGA)n           Simple_repeat             1    248     (0) 1348874  
   905   22.1  0.3 13.3  chr18             22749203 22749306 (28274172) + (TGGA)n           Simple_repeat           596    832     (0) 1348871  
   539   20.9 16.9  6.1  chr18             22749589 22749884 (28273594) + DNA8-23_DR        DNA                    3531   3856  (2883) 1348875 *
  1568   10.3  0.8  4.7  chr18             22749686 22749950 (28273528) C TDR24             DNA                   (189)    255       1 1348876  
  1015   20.0  4.9  0.7  chr18             22750198 22750464 (28273014) + CryptonV-N6_DR    DNA/Crypton-V           266    543    (19) 1348877  
   344   21.9  6.7  4.4  chr18             22750371 22750504 (28272974) + hAT-N48C_DR       DNA/hAT-Ac             1595   1731   (568) 1348878 *
   211   15.0  0.0  0.0  chr18             22750477 22750510 (28272968) + Merlin-N5_DR      DNA/Merlin             1434   1467  (2838) 1348879 *
  1195   13.4  0.5  0.5  chr18             22750511 22750712 (28272766) + DNA11TA1_DR       DNA/CMC-EnSpm             1    202     (1) 1348880  
   312   15.8  0.0  3.7  chr18             22751800 22751911 (28271567) + DNA8-25_DR        DNA                    2254   2361  (1606) 1348881  
   229   12.9  3.8  3.8  chr18             22751821 22751844 (28271634) + Mariner-N29_DR    DNA/TcMar-ISRm11        350    450  (1311) 1348882 *
   318    5.5  0.0  2.7  chr18             22751837 22751911 (28271567) C Merlin-2_DR       DNA/Merlin           (4297)   9624    9552 1348883 *
   397    9.1  0.0  0.0  chr18             22751846 22751911 (28271567) C EnSpm-6N1_DR      DNA/CMC-EnSpm        (2634)   6602    6537 1348884 *
  2348    9.4  6.9  2.0  chr18             22751862 22751909 (28271569) + Merlin-1_DR       DNA/Merlin             4293   4629  (5898) 1348885  
  2460    5.4  8.1  0.0  chr18             22751910 22752242 (28271236) C SINE2-3_DR        SINE/tRNA-V-RTE         (1)    367       8 1348886  
  1928   15.3  8.0 19.2  chr18             22752251 22752430 (28271048) C DNA9-3_DR         DNA/MULE-MuDR?       (1355)  10010    9504 1348887  
  1414   14.3 14.5  1.1  chr18             22752319 22752650 (28270828) C Helitron-N3B_DR   RC/Helitron          (4118)   2486    2111 1348888 *
   589   18.0  0.0  2.2  chr18             22753967 22754108 (28269370) C Ginger1-N1_DR     DNA/Ginger-1          (275)   2383    2245 1348889 *
  1162    1.4  0.0  0.0  chr18             22753982 22754181 (28269297) + (TCTA)n           Simple_repeat             1    200     (0) 1348890  
   880   20.4  8.8  9.1  chr18             22754037 22754689 (28268789) C Polinton-4_DR     DNA/Maverick         (7442)  12845   12319 1348891 *
   528   17.5  0.2 14.1  chr18             22754494 22754751 (28268727) + (TCCA)n           Simple_repeat             1    222     (0) 1348892 *
   251   13.6  3.8  7.8  chr18             22754905 22754984 (28268494) C LTR-19_DR-LTR     LTR                   (970)    392     316 1348893 *
   303   15.1  0.0  0.0  chr18             22754932 22755017 (28268461) C DNA9TA1_DR        DNA/TcMar-Tc1        (1174)   2159    2074 1348894 *
   789   15.0  0.0  6.3  chr18             22754950 22755084 (28268394) C Zisupton-6_DR     DNA/Zisupton        (12636)   9480    9354 1348895  
   354   10.6  0.0 14.6  chr18             22754993 22755102 (28268376) + DNA6-6_DR         DNA                    9935  10030  (1251) 1348896 *
   405   21.5  9.0  3.3  chr18             22755021 22755164 (28268314) C DNA9TA1_DR        DNA/TcMar-Tc1        (1201)   2132    1981 1348894  
  2024    8.1  3.2  0.9  chr18             22755633 22755944 (28267534) + Mariner-N38_DR    DNA/TcMar-Tc1           182    500    (47) 1348897  
  1986   13.2  9.5  0.7  chr18             22755945 22756044 (28267434) + Helitron-N3B_DR   RC/Helitron            2027   2474  (4130) 1348898  
   476    5.4  0.9 11.6  chr18             22755952 22756056 (28267422) C EnSpm-N17_DR      DNA/TcMar            (3207)   1986    1892 1348899 *
   318    7.2  0.0  6.2  chr18             22755954 22756072 (28267406) + DNA9-6_DR         DNA                    7445   7556   (328) 1348900 *
   276   14.4  2.2  2.2  chr18             22756057 22756086 (28267392) + hAT-13_DR         DNA/hAT-Tip100         2392   2526   (276) 1348901 *
   660   17.1 14.9  2.7  chr18             22756084 22756318 (28267160) + ANGEL             DNA/Kolobok              42    304     (5) 1348902  
   624   15.8 12.1  1.0  chr18             22756319 22756491 (28266987) C EnSpm-N5_DR       DNA/CMC-EnSpm           (0)    290      99 1348903  
  2675    6.2  3.9  0.5  chr18             22756494 22756848 (28266630) + SINE2-3_DR        SINE/tRNA-V-RTE           1    367     (1) 1348904  
   431    7.4  0.0  0.0  chr18             22756973 22757026 (28266452) + HATN10_DR         DNA/hAT-Ac                1     54   (401) 1348905  
   248   20.8 23.9  0.5  chr18             22757690 22757778 (28265700) + hAT-N21B_DR       DNA/hAT-Ac              729    919   (382) 1348906  
   340   12.3  4.5  1.5  chr18             22757779 22757844 (28265634) + DNAX-25B_DR       DNA/Zisupton           1994   2061  (1477) 1348907  
   352   21.8 14.9  4.5  chr18             22757915 22758135 (28265343) + CryptonV-N3_DR    DNA/Crypton-V          7550   7792 (12871) 1348908 *
  5609   11.2  1.8  1.9  chr18             22757977 22758854 (28264624) + Tc1-4_DR          DNA/TcMar-Tc1           114    990   (582) 1348909  
  2605    8.3  4.2 14.7  chr18             22758855 22759444 (28264034) C piggyBac-N2_DR    DNA/PiggyBac            (0)    536       1 1348910  
  2500   11.9 11.9  3.5  chr18             22759447 22759975 (28263503) + Tc1-4_DR          DNA/TcMar-Tc1           989   1560    (12) 1348911  
   286   16.2  4.9  1.2  chr18             22759978 22760058 (28263420) + TDR7              DNA                     458    541     (0) 1348912  
   230   10.8  2.7  0.0  chr18             22760028 22760064 (28263414) C DNA-N46_DR        DNA                    (74)    463     426 1348913 *
   235   11.9  4.9  3.2  chr18             22760070 22760130 (28263348) + ENSPM-6_DR        DNA/CMC-EnSpm         21738  21799 (10817) 1348914  
   294   10.7  0.0  0.0  chr18             22760762 22760817 (28262661) C Gypsy98-LTR_Dr    LTR/Gypsy            (1560)    224     169 1348915  
   200    4.0  0.0  0.0  chr18             22761010 22761034 (28262444) + EnSpm-7_DR        DNA/CMC-EnSpm          6004   6028  (5006) 1348916  
   220   18.1  1.1 17.3  chr18             22761077 22761163 (28262315) + CryptonV-3_DR     DNA/Crypton-V           895    969 (22484) 1348917 *
   525   13.2  6.5  6.5  chr18             22761108 22761133 (28262345) C CryptonV-N5_DR    DNA/Crypton-V        (7430)  17107   17082 1348918  
  1885   12.3  8.5  5.8  chr18             22761134 22761606 (28261872) + Mariner-N38_DR    DNA/TcMar-Tc1             1    485    (62) 1348919  
   253   17.9  0.0  0.0  chr18             22761602 22761640 (28261838) + EnSpm-N11_DR      DNA/CMC-EnSpm          2853   2891  (2462) 1348920 *
  1325    8.9  0.6  0.0  chr18             22761607 22761785 (28261693) C DNA8-17_DR        DNA/hAT-Tip100        (320)   1493    1314 1348921  
   982   13.9  1.0  4.1  chr18             22761786 22761808 (28261670) C EnSpm-N13_DR      DNA/CMC-EnSpm       (20227)   1922    1727 1348922 *
  4167    8.2  5.2  0.8  chr18             22761808 22762418 (28261060) + TC1DR3            DNA/TcMar-Tc1           574   1211    (14) 1348923  
   856   15.4  1.8  1.2  chr18             22762489 22762652 (28260826) C CryptonV-N1_DR    DNA/Crypton-V        (1911)   8140    7976 1348924 *
  2488    9.2  2.5  0.6  chr18             22762508 22762866 (28260612) C SINE2-4_DR        SINE/tRNA-V-RTE         (0)    371       6 1348925  
   428   13.8 11.2  0.0  chr18             22762799 22762878 (28260600) C EnSpm-N40_DR      DNA/CMC-EnSpm        (2896)   2498    2410 1348926 *
   976   14.0  2.0  1.5  chr18             22765021 22765038 (28258440) + Merlin-1_DR       DNA/Merlin             2559   2752  (7772) 1348927  
  1213    8.6  0.0  0.0  chr18             22765039 22765213 (28258265) + Mariner-N38_DR    DNA/TcMar-Tc1           373    547     (0) 1348928  
   243   10.8  0.0 12.8  chr18             22765172 22765224 (28258254) C Helitron-N3B_DR   RC/Helitron          (1426)   5178    5132 1348929 *
   226   19.4  0.0  7.7  chr18             22765183 22765238 (28258240) C hAT-N21B_DR       DNA/hAT-Ac            (556)    745     694 1348930 *
  1950   14.6  2.7  5.1  chr18             22765207 22765222 (28258256) + DNA9-3_DR         DNA/MULE-MuDR?         1310   1430  (9949) 1348931  
  2744    6.5  0.3  0.6  chr18             22765223 22765577 (28257901) C HE2_DR            SINE/tRNA-V-RTE         (3)    360       7 1348932  
  1950   14.6  2.7  5.1  chr18             22765578 22765609 (28257869) + DNA9-3_DR         DNA/MULE-MuDR?         1431   1703  (9676) 1348931  
   625   17.3  9.5  3.6  chr18             22765601 22765864 (28257614) + HATN1_DR          DNA/hAT                  93    371    (56) 1348933 *
   312   30.9  0.0  0.0  chr18             22766757 22766853 (28256625) + DNA2-16_DR        DNA                       1     97 (17954) 1348934  
  1235    7.3 45.8  1.4  chr18             22766949 22767284 (28256194) C TDR7              DNA                     (0)    541      57 1348935  
   234   16.7  2.4  0.0  chr18             22767274 22767315 (28256163) + DNA8-9_DR         DNA/hAT-Ac              828    870   (581) 1348936 *
  2327    8.0  5.8  0.3  chr18             22767288 22767612 (28255866) + SINE2-4_DR        SINE/tRNA-V-RTE          29    371     (0) 1348937  
   650    9.9  3.0  0.0  chr18             22767525 22767625 (28255853) + Mariner-N5B_DR    DNA/TcMar              5162   5265  (4179) 1348938 *
   201   17.8  0.0  0.0  chr18             22767595 22767639 (28255839) C hAT-10_DR         DNA/hAT-Tip100       (4321)    159     115 1348939 *
   249   26.9  8.7  0.0  chr18             22767673 22767776 (28255702) + EnSpm-N13_DR      DNA/CMC-EnSpm         19235  19347  (2802) 1348940 *
   447   25.4  3.7  0.0  chr18             22767684 22767817 (28255661) C Dada-tL_DR        DNA/Dada             (8212)   2195    2057 1348941 *
   766   22.0  7.9  3.3  chr18             22767699 22768013 (28255465) C Mariner-6_DR      DNA/TcMar-Tc1        (1268)    361      33 1348942  
  1911   10.8 10.0  6.0  chr18             22768087 22768568 (28254910) + EnSpm-N32_DR      DNA/CMC-EnSpm             1    500     (6) 1348943  
   388    4.3  0.0  0.0  chr18             22769338 22769384 (28254094) C hAT-N80_DR        DNA/hAT-Tip100          (1)    811     765 1348944  
  1422    8.6  0.0  1.5  chr18             22769429 22769628 (28253850) C hAT-N80_DR        DNA/hAT-Tip100        (614)    198       2 1348945  
   635   19.8  0.6  5.1  chr18             22769629 22769774 (28253704) + DNA9-6_DR         DNA                    4456   4594  (3290) 1348946 *
  1945   13.1  5.7  1.1  chr18             22769636 22769968 (28253510) C HE1_DR1           SINE/tRNA-V-RTE        (22)    380      33 1348947  
   902   20.6  4.7  7.7  chr18             22769746 22769998 (28253480) C DNA8-23_DR        DNA                  (2028)   4711    4466 1348948 *
  1751   13.5  6.9  0.0  chr18             22770209 22770527 (28252951) C Copia-9-LTR_DR    LTR/Gypsy?              (0)    946     606 1348949  
  1838   12.2 20.3  1.9  chr18             22770535 22770893 (28252585) C SINE3-1           SINE/5S-Deu-L2          (3)    587     164 1348950 *
  2830   15.0  6.7  1.3  chr18             22770893 22771412 (28252066) C Harbinger-8N2_DR  DNA/PIF-Harbinger       (0)    548       1 1348951  
  1155    5.8  6.3  1.8  chr18             22771413 22771570 (28251908) C SINE3-1           SINE/5S-Deu-L2        (425)    165       1 1348952  
  2686   12.9  3.5  1.7  chr18             22771582 22772150 (28251328) C Copia-9-LTR_DR    LTR/Gypsy?            (367)    579       1 1348949  
  2613    9.6  5.1  4.3  chr18             22772175 22772957 (28250521) + EnSpm-N12_DR      DNA/CMC-EnSpm?           16    572    (33) 1348953  
  1584   19.2  6.0  5.5  chr18             22773151 22773198 (28250280) + hAT-N137_DR       DNA/hAT-Ac             2305   2705   (864) 1348954  
  1778   15.3  8.8  1.1  chr18             22773199 22773549 (28249929) + HE1_DR1           SINE/tRNA-V-RTE           3    380    (22) 1348955  
  1251   10.3  0.0 14.9  chr18             22773995 22774233 (28249245) + DIRS1_DR          LTR/DIRS                  1    208  (5924) 1348956  
 25437    8.1  5.6  2.1  chr18             22774263 22778952 (28244526) + DIRS1b_DR         LTR/DIRS                931   6055     (0) 1348957  
  5018   11.6  4.7  0.4  chr18             22778958 22779765 (28243713) C Harbinger-N18_DR  DNA/PIF-Harbinger?      (0)    843       1 1348958  
   305   14.0  1.9  0.9  chr18             22780372 22780409 (28243069) C DNA-1-7_DR        DNA/PIF-Harbinger     (658)    780     672 1348959  
   310    5.7  0.0  0.0  chr18             22780410 22780479 (28242999) + (TTA)n            Simple_repeat             2     71     (0) 1348960  
   267    7.0  2.8  0.0  chr18             22780418 22780488 (28242990) C hAT-N178B_DR      DNA/hAT-Ac           (1681)    202     130 1348961 *
   237    8.1  0.0  5.4  chr18             22780604 22780642 (28242836) + Zisupton-6_DR     DNA/Zisupton           8936   8972 (13144) 1348962 *
   249    8.8  0.0  0.0  chr18             22780610 22780643 (28242835) C EnSpm-N13_DR      DNA/CMC-EnSpm       (13973)   8176    8143 1348963 *
   852   10.8 25.4  0.4  chr18             22780615 22780827 (28242651) C CryptonV-N5_DR    DNA/Crypton-V        (7462)  17075   16810 1348964 *
  2004    9.4  7.0 12.8  chr18             22780644 22781145 (28242333) + Mariner-N38_DR    DNA/TcMar-Tc1            72    547     (0) 1348965  
   886    1.9  0.0  0.9  chr18             22782242 22782348 (28241130) + CR1-12_DR         LINE/L2                1628   1733     (7) 1348966  
   495    9.6 15.8  0.9  chr18             22782838 22782932 (28240546) + Kolobok-N16_DR    DNA/Kolobok?              1    109  (1133) 1348967  
   213   16.4  0.0  4.1  chr18             22782931 22782981 (28240497) + Kolobok-N16_DR    DNA/Kolobok?            159    207  (1035) 1348968 *
   355   21.7  3.6  3.6  chr18             22783030 22783139 (28240339) + Kolobok-N16_DR    DNA/Kolobok?            383    492   (750) 1348969  
   596   20.2  0.0  0.8  chr18             22783240 22783256 (28240222) C hAT-N168_DR       DNA/hAT-Charlie       (152)   1704    1689 1348970  
   811   10.4  0.0  0.9  chr18             22783257 22783372 (28240106) + HATN8_DR          DNA/Zisupton              1    115   (140) 1348971 *
  4090    9.1  8.2 11.8  chr18             22783362 22784211 (28239267) C LOOPERN6_DR       DNA/Kolobok-T2?       (316)   1035     213 1348972  
   429   23.4  0.8  5.0  chr18             22784211 22784336 (28239142) + hAT-N88_DR        DNA/hAT-Ac              462    582     (0) 1348973 *
  1078   15.6  6.1  1.6  chr18             22784337 22784583 (28238895) + Kolobok-N16_DR    DNA/Kolobok?            493    750   (492) 1348974  
   554   22.8  0.9  0.9  chr18             22784591 22784705 (28238773) + Mariner-N13_DR    DNA/TcMar-Tc1           846    960   (181) 1348975  
   255   10.8  0.0  0.0  chr18             22785639 22785675 (28237803) C hAT-N146_DR       DNA/hAT-Charlie         (0)    273     237 1348976 *
  1957   23.0  9.5  7.6  chr18             22785674 22786749 (28236729) + TDR23             DNA                      19   1113    (34) 1348977  
   313   19.2 10.5  6.7  chr18             22786860 22786925 (28236553) + EnSpm-3N1_DR      DNA/CMC-EnSpm             1    148   (308) 1348978  
   295    4.6  0.0  4.5  chr18             22786926 22786971 (28236507) + Rex1-29_DRe       LINE/Rex-Babar         2485   2528     (0) 1348979  
   313   19.2 10.5  6.7  chr18             22786972 22787104 (28236374) + EnSpm-3N1_DR      DNA/CMC-EnSpm           149    454     (2) 1348978  
   331   28.9 10.8  0.0  chr18             22787216 22787298 (28236180) + Harbinger-5_DR    DNA/PIF-Harbinger      6453   6544   (115) 1348980  
   448   27.7  1.4  1.4  chr18             22787417 22787555 (28235923) + DIRS-9B_DR        LTR/Ngaro              6840   6978   (201) 1348981 *
  1605   13.8  4.5  1.7  chr18             22787438 22787725 (28235753) + HE1_DR1           SINE/tRNA-V-RTE          83    378    (24) 1348982  
   299   16.7  2.4  7.5  chr18             22788294 22788377 (28235101) C CryptonV-N5_DR    DNA/Crypton-V       (18686)   5851    5772 1348983 *
  2365    7.5  0.0  2.2  chr18             22788333 22788661 (28234817) C HE2_DR            SINE/tRNA-V-RTE        (40)    323       2 1348984  
  1634   17.0  4.5  4.3  chr18             22788662 22788707 (28234771) C Merlin-1_DR       DNA/Merlin           (1525)   9002    8627 1348985  
   880   16.0 20.4  1.6  chr18             22788686 22789003 (28234475) + TDR25             DNA/hAT-Charlie         235    611     (0) 1348986 *
  2182   11.7  0.6  4.9  chr18             22789004 22789362 (28234116) + DNA-X-4_DR        DNA                     902   1245     (0) 1348987  
   327   26.2  5.8  0.9  chr18             22789366 22789469 (28234009) C DNA7-N2_DR        DNA/hAT-hAT6          (263)   1751    1643 1348988 *
   886   23.4  7.0  0.4  chr18             22789385 22789411 (28234067) C EnSpm-15_DR       DNA/CMC-EnSpm        (2066)   9388    9347 1348989  
  1135   14.7 34.0  0.0  chr18             22789412 22789696 (28233782) + HE1_DR1           SINE/tRNA-V-RTE           2    383    (19) 1348990  
   439   18.6  5.9  0.0  chr18             22789611 22789712 (28233766) + EnSpm-N37_DR      DNA/CMC-EnSpm           382    489  (6158) 1348991 *
   265   21.4  0.0  2.7  chr18             22791390 22791466 (28232012) C Helitron-2_DR     RC/Helitron         (21287)   6125    6051 1348992 *
   352   18.8  0.0  0.2  chr18             22791406 22791423 (28232055) + EnSpm-7_DR        DNA/CMC-EnSpm          7110   7150  (3884) 1348993  
   262   27.7  1.2  0.0  chr18             22791424 22791506 (28231972) + Polinton-1_DR     DNA/Maverick          17102  17185  (1300) 1348994 *
   386    5.5  0.0  0.0  chr18             22791467 22791521 (28231957) + DNA8-26_DR        DNA                    1486   1540  (2990) 1348995 *
   476   16.5  0.0  0.0  chr18             22791476 22791486 (28231992) C Merlin-2_DR       DNA/Merlin           (9009)   4912    4902 1348996  
  9085    7.7  2.0  0.0  chr18             22791487 22792687 (28230791) C TC1DR3            DNA/TcMar-Tc1           (0)   1225       1 1348997  
   352   18.8  0.0  0.2  chr18             22791507 22791518 (28231960) + EnSpm-7_DR        DNA/CMC-EnSpm          7151   7183  (3851) 1348993 *
   212   27.4  1.2  6.4  chr18             22792647 22792728 (28230750) + Gypsy-240_DR-LTR  LTR/Gypsy               796    873   (557) 1348998 *
   340   10.5  0.0 58.5  chr18             22792658 22792863 (28230615) C DNA8-26_DR        DNA                  (2995)   1535    1406 1348999 *
   796   25.1  3.7  2.3  chr18             22792680 22792981 (28230497) C Zisupton-6_DR     DNA/Zisupton        (13196)   8920    8495 1349000  
   595   14.5  0.7 18.9  chr18             22792686 22793007 (28230471) C EnSpm-N48_DR      DNA/CMC-EnSpm        (1733)   1845    1645 1349001 *
   236   20.8  1.1  5.7  chr18             22792929 22793020 (28230458) C Polinton-1_DR     DNA/Maverick         (1326)  17159   17072 1349002 *
   206   13.2  4.0  8.4  chr18             22792942 22793040 (28230438) + Merlin-2_DR       DNA/Merlin             9561   9655  (4266) 1349003 *
   203   20.0  2.5  0.0  chr18             22793086 22793125 (28230353) C L1-110_DR         LINE/L1               (292)    814     774 1349004  
   220   29.7  0.9  7.5  chr18             22794014 22794027 (28229451) C Gypsy-33-LTR_DR   LTR/Gypsy             (891)    189      89 1349005  
   268   18.1  2.1 11.6  chr18             22794028 22794121 (28229357) + Helitron-2_DR     RC/Helitron           23569  23654  (3758) 1349006 *
   318    7.7  0.7  1.4  chr18             22794078 22794152 (28229326) + EnSpm-9_DR        DNA/CMC-EnSpm           846    913  (7707) 1349007  
   373   12.3  2.6  4.0  chr18             22797083 22797158 (28226320) C TE-X-26_DR        Unknown               (457)    125      51 1349008 *
  2072   11.6 14.8  3.4  chr18             22797099 22797533 (28225945) C hAT-N58_DR        DNA/hAT-Ac            (101)    690       1 1349009  
   299   14.8  9.8  0.0  chr18             22797534 22797594 (28225884) + TDR22             DNA                      37    103  (1152) 1349010  
   234    5.7  0.0  2.9  chr18             22797737 22797772 (28225706) + hAT-N111_DR       DNA/hAT-Ac               99    133   (969) 1349011  
   548   15.6  3.1  1.0  chr18             22797778 22797874 (28225604) C hAT-N40_DR        DNA/hAT-Ac              (0)   1313    1215 1349012  
   500    9.2  0.0  0.0  chr18             22797849 22797913 (28225565) C hAT-N40_DR        DNA/hAT-Ac           (1244)     69       5 1349013 *
   769   19.6 15.1  4.6  chr18             22797915 22798133 (28225345) C DNA2-15_DR        DNA/hAT-Ac             (17)    513     273 1349014  
   356   12.4  1.9  0.0  chr18             22798593 22798697 (28224781) + DNA-1-7_DR        DNA/PIF-Harbinger       675    781   (657) 1349015  
   334   12.3 11.1  2.9  chr18             22798698 22798717 (28224761) + DNA-6-N2_DR       DNA                    4208   4342   (714) 1349016  
  5830   11.5 14.0  3.0  chr18             22799421 22800680 (28222798) + hAT-N26_DR        DNA/hAT-Ac               66   1459     (0) 1349017  
  2193    9.0  8.1  0.0  chr18             22800745 22801077 (28222401) C hAT-N51_DR        DNA/hAT-Ac              (0)    368       9 1349018  
   464   21.5  5.9  1.1  chr18             22801280 22801448 (28222030) C ASAT_CY           Satellite              (85)    177       1 1349019  
   205   22.5  0.0  0.0  chr18             22801759 22801798 (28221680) C Gypsy73-I_DR      LTR/Gypsy             (651)   3578    3539 1349020  
  2977   11.7 13.1  2.3  chr18             22802475 22803102 (28220376) + HATN12B_DR        DNA/hAT-Ac                2    695     (0) 1349021  
   476   15.8  4.9  0.9  chr18             22803022 22803123 (28220355) + DNA6-1_DR         DNA/hAT-hAT5            767    872   (277) 1349022 *
   237   14.1 12.3  1.4  chr18             22803144 22803208 (28220270) + DNA-2-8_DR        DNA/CMC-EnSpm             8     79  (2417) 1349023  
   837   16.5 47.7  1.7  chr18             22803488 22803900 (28219578) + hAT-N126_DR       DNA/hAT-Ac                1    600     (0) 1349024  
   325   23.7  3.3  3.3  chr18             22803909 22804030 (28219448) C EnSpm-N10_DR      DNA/CMC-EnSpm        (7480)   1828    1707 1349025 *
   430   19.6 12.2  0.0  chr18             22803925 22804031 (28219447) C ANGEL             DNA/Kolobok           (108)    201      82 1349026  
   474   14.4  6.2  1.7  chr18             22804621 22804733 (28218745) + EnSpm-N27_DR      DNA/CMC-EnSpm             1    118    (55) 1349027  
  2187   11.3  7.1  3.1  chr18             22804737 22805174 (28218304) + HATN10_DR         DNA/hAT-Ac                1    455     (0) 1349028  
   478    9.5 31.0  2.4  chr18             22805188 22805316 (28218162) C HarbingerN1_DR    DNA/PIF-Harbinger     (337)    313     149 1349029  
  1591   21.3  7.7  6.8  chr18             22805775 22806369 (28217109) + hAT-N126B_DR      DNA/hAT-Ac                1    600     (0) 1349030  
   227   31.9  3.3  3.3  chr18             22807104 22807223 (28216255) + Zisupton-7_DR     DNA/Zisupton          11445  11564  (5518) 1349031  
   755   26.1  8.2  0.0  chr18             22807357 22807563 (28215915) C Harbinger-N23_DR  DNA/PIF-Harbinger       (3)    434     211 1349032  
   226   23.9  0.0  0.0  chr18             22807557 22807602 (28215876) C DNA6-1_DR         DNA/hAT-hAT5          (292)    857     812 1349033 *
   497    7.9  0.0  0.0  chr18             22807603 22807665 (28215813) + MuDR-N2_DR        DNA/MULE-MuDR             1     63   (260) 1349034  
  3279    9.1  5.5  3.8  chr18             22807666 22808211 (28215267) C hAT-N161_DR       DNA/hAT-Ac              (0)    824     270 1349035  
   440   17.1  1.0  0.2  chr18             22808279 22808378 (28215100) C HATN12_DR         DNA/hAT-Ac            (408)    171      82 1349036  
   389   17.1  1.2  1.2  chr18             22808567 22808649 (28214829) C HATN12_DR         DNA/hAT-Ac            (410)    169      87 1349037  
   274   17.7 16.7  5.7  chr18             22808941 22808969 (28214509) + CryptonV-N1_DR    DNA/Crypton-V          4892   4930  (5121) 1349038  
  2506   12.5  4.2  0.0  chr18             22808970 22809354 (28214124) + DNA14-5-1_DR      DNA                       1    401   (292) 1349039  
   684   15.1  0.0  0.0  chr18             22809303 22809402 (28214076) C hAT-N89B_DR       DNA/hAT-Ac           (1480)    932     833 1349040 *
  1073    9.4  9.4  0.5  chr18             22809403 22809583 (28213895) + TDR12             DNA                       1    197    (45) 1349041 *
  1190   19.8  6.3  4.1  chr18             22809580 22809641 (28213837) + hAT-N20_DR        DNA/hAT-Ac             1204   1542   (231) 1349042  
  1558   14.1  7.4  0.0  chr18             22809642 22809911 (28213567) + DNA14-5-1_DR      DNA                     400    689     (4) 1349043  
   323   16.7 11.1  0.0  chr18             22810684 22810755 (28212723) C Mariner-N31_DR    DNA/TcMar-Tc1          (44)    496     417 1349044  
   244   21.2  4.0  6.8  chr18             22810693 22810768 (28212710) + DNA9-5_DR         DNA                    4146   4219   (708) 1349045 *
   221   20.8 14.0  1.9  chr18             22810798 22810890 (28212588) + ASAT_CY           Satellite                98    201    (61) 1349046  
  1310   16.5  6.2  2.5  chr18             22811568 22811841 (28211637) C DNA-TTAA-2_DR     DNA/PiggyBac?           (1)    668     385 1349047  
  3558   14.6 21.9  0.9  chr18             22811842 22812762 (28210716) C HATN13_DR         DNA/hAT-Ac              (5)   1114       2 1349048  
   483   18.5  2.7  2.7  chr18             22812664 22812774 (28210704) C IS3EU-4_DR        DNA/IS3EU            (7175)   7854    7744 1349049 *
   681   10.0  0.0  5.0  chr18             22812787 22812891 (28210587) C DNA-TTAA-2_DR     DNA/PiggyBac?         (460)    209     110 1349047  
   516   16.5  2.1  0.0  chr18             22814165 22814261 (28209217) + HATN10B_DR        DNA/hAT-Ac                1     99   (509) 1349050  
  1469    4.7  6.8  0.0  chr18             22814289 22814478 (28209000) + hAT-N64_DR        DNA/hAT-Ac              375    577  (1012) 1349051  
  2658    8.3  3.6  1.5  chr18             22814503 22814893 (28208585) + HarbingerN5_DR    DNA/PIF-Harbinger       463    861     (0) 1349052  
   709   16.2  0.0  0.8  chr18             22814909 22815026 (28208452) + DNA-N21_DR        DNA/hAT-Charlie?        211    327     (7) 1349053  
   290   14.6 21.1  5.6  chr18             22815044 22815152 (28208326) + hAT-N88_DR        DNA/hAT-Ac              371    495    (87) 1349054  
  1009   12.1  7.5  0.9  chr18             22816502 22816701 (28206777) C HATN6_DR          DNA/hAT-Ac              (0)   1011     799 1349055  
  8616    4.1  2.0  1.3  chr18             22816764 22817855 (28205623) + Harbinger3N_DR    DNA/PIF-Harbinger         1   1100    (44) 1349056  
   634    2.7  0.0  0.0  chr18             22817822 22817895 (28205583) C Harbinger3N_DR    DNA/PIF-Harbinger      (44)   1100    1027 1349057 *
   380   19.1  1.5  0.0  chr18             22817906 22817973 (28205505) C CryptonV-N2_DR    DNA/Crypton-V       (14645)   1993    1925 1349058  
   296    7.7 40.9  1.1  chr18             22817918 22817983 (28205495) C HATN6_DR          DNA/hAT-Ac            (919)     92       1 1349059 *
   620   17.5  1.7  0.0  chr18             22818608 22818727 (28204751) C EnSpm-N11_DR      DNA/CMC-EnSpm        (1533)   3820    3699 1349060 *
  2119   10.4 11.0  0.0  chr18             22818623 22818967 (28204511) C HE1_DR1           SINE/tRNA-V-RTE        (19)    383       1 1349061  
   959   21.1 13.0 23.2  chr18             22818968 22819154 (28204324) C Helitron-2_DR     RC/Helitron          (3935)  23477   23142 1349062  
  1433   12.3  2.4  0.0  chr18             22819155 22819365 (28204113) C SINE2-4_DR        SINE/tRNA-V-RTE        (15)    356     141 1349063  
   372   18.2  0.0  1.3  chr18             22819378 22819455 (28204023) C hAT-N126B_DR      DNA/hAT-Ac            (523)     77       1 1349064  
  1895   21.1  6.3  2.2  chr18             22820507 22820980 (28202498) C TDR13D            DNA                   (118)    644     152 1349065  
   733   16.3  7.4  5.8  chr18             22820981 22821182 (28202296) C DNA-8-22_DR       DNA/hAT-Ac              (0)   1434    1230 1349066  
   702   12.8 12.1  0.0  chr18             22821181 22821321 (28202157) + Kolobok-4N1_DR    DNA/Kolobok-T2         1296   1453   (216) 1349067 *
   264   24.7  0.0  0.0  chr18             22821261 22821333 (28202145) C DNA-N31_DR        DNA                   (888)   1128    1056 1349068 *
  2045   16.0 14.6  3.0  chr18             22821270 22821757 (28201721) C DNA-8-22_DR       DNA/hAT-Ac            (830)    604      62 1349069  
  1311   22.8  1.4  6.2  chr18             22821761 22822203 (28201275) + Copia-11F_DR-LTR  LTR/Gypsy?                5    427    (18) 1349070  
   458   18.6  0.7 14.2  chr18             22822252 22822395 (28201083) C DNA-X-8_DR        DNA                     (5)    907     781 1349071  
  1191   17.1  1.8  1.8  chr18             22822625 22822850 (28200628) C DNA-X-8_DR        DNA                   (686)    226       1 1349072  
  5510   13.1 10.1  2.8  chr18             22822855 22823939 (28199539) C Harbinger-4N1B_DR DNA/PIF-Harbinger       (0)   1163       1 1349073  
   754   14.6  4.8  0.7  chr18             22823940 22824084 (28199394) C TDR13D            DNA                   (611)    151       1 1349065  
   213   18.3  4.8  4.8  chr18             22824660 22824722 (28198756) C hAT-14_DR         DNA/hAT-Ac            (989)   2480    2418 1349074  
   336   21.2  0.0  0.0  chr18             22824873 22824938 (28198540) + hAT-N125_DR       DNA/hAT-Ac                1     66  (1130) 1349075  
  1316   13.2 10.6 20.0  chr18             22825243 22825838 (28197640) C hAT-N108_DR       DNA/hAT-Ac             (27)    549       1 1349076  
  1263   19.3  6.0  2.0  chr18             22826613 22826897 (28196581) C Kolobok-N10C_DR   DNA/Kolobok            (45)    299       4 1349077  
   918   15.9  6.1  4.3  chr18             22826927 22827154 (28196324) + Kolobok-N10C_DR   DNA/Kolobok               8    239   (105) 1349078  
  2392   11.5  2.3  6.4  chr18             22827155 22827627 (28195851) C HATN10_DR         DNA/hAT-Ac              (0)    455       1 1349079  
   487   14.3  0.0  0.0  chr18             22827628 22827709 (28195769) + Kolobok-N10C_DR   DNA/Kolobok             254    335     (9) 1349080  
   317   23.3  0.0  3.5  chr18             22827633 22827721 (28195757) C CryptonV-N4_DR    DNA/Crypton-V        (1429)  12064   11979 1349081 *
   204   28.4  4.4  8.2  chr18             22827854 22827874 (28195604) + EnSpm-N22_DR      DNA/CMC-EnSpm           670    863   (656) 1349082  
   752   16.1  1.7  3.4  chr18             22827875 22828054 (28195424) C Copia-11J_DR-LTR  LTR/Gypsy?              (9)    442     266 1349083  
   297   17.7  0.0  0.0  chr18             22828064 22828125 (28195353) + EnSpm-N22_DR      DNA/CMC-EnSpm           973   1034   (487) 1349084 *
   383   26.3  6.7  3.6  chr18             22828114 22828150 (28195328) C Merlin-1_DR       DNA/Merlin           (1931)   8596    8459 1349085 *
   384   19.5  8.5  2.0  chr18             22828141 22828234 (28195244) + DNA8-10_DR        DNA/hAT-Ac             1838   1937  (2081) 1349086 *
   418   19.1  3.1  3.1  chr18             22828151 22828170 (28195308) + EnSpm-N11_DR      DNA/CMC-EnSpm          1549   1601  (3752) 1349087  
   423   15.9  0.0  0.0  chr18             22828171 22828233 (28195245) + EnSpm-N17_DR      DNA/TcMar              3021   3083  (2110) 1349088  
   418   19.1  3.1  3.1  chr18             22828234 22828247 (28195231) + EnSpm-N11_DR      DNA/CMC-EnSpm          1602   1645  (3708) 1349087  
   436   25.9  0.0  0.0  chr18             22830083 22830194 (28193284) C DNA2-16_DR        DNA                 (17939)    112       1 1349089  
   205   26.7  0.0  0.0  chr18             22830258 22830317 (28193161) + Kolobok-N10_DR    DNA/Kolobok             584    643     (0) 1349090  
   261   23.2  0.0  6.2  chr18             22830489 22830557 (28192921) + Zisupton-7_DR     DNA/Zisupton          11497  11561  (5521) 1349091  
  3806   16.6 18.6  2.2  chr18             22832580 22833649 (28189829) + Kolobok-N16_DR    DNA/Kolobok?              1   1242     (0) 1349092  
  2654   14.3 20.6  0.3  chr18             22834396 22834969 (28188509) + Kolobok-1N2_DR    DNA/Kolobok-T2            1    690     (0) 1349093  
   379   12.0  6.6  1.2  chr18             22835458 22835478 (28188000) C Merlin-2_DR       DNA/Merlin           (8997)   4924    4900 1349094  
  7200    8.7 10.7  0.5  chr18             22835479 22836588 (28186890) C TC1DR3            DNA/TcMar-Tc1           (0)   1225       3 1349095  
  2351   13.6  5.9  4.5  chr18             22836698 22837158 (28186320) + Kolobok-N6_DR     DNA/Kolobok-T2?           1    467     (0) 1349096  
  1571   13.6 25.1  0.7  chr18             22837999 22838369 (28185109) C Kolobok-N5_DR     DNA/Kolobok-T2?        (10)    475      15 1349097  
   254   11.4  0.0  0.0  chr18             22838545 22838579 (28184899) + DNA-2-2_DR        DNA                      47     81   (326) 1349098 *
  1376   14.0  0.4  1.8  chr18             22838557 22838782 (28184696) C DNA-2-2_DR        DNA                   (176)    231       9 1349099  
   317   22.1  0.9  1.9  chr18             22839859 22839964 (28183514) C Polinton-1_DR     DNA/Maverick          (669)  17816   17712 1349100  
   239   26.1  1.5  0.0  chr18             22839909 22839973 (28183505) C Rex1-31_DRe       LINE/Rex-Babar        (401)   3132    3067 1349101 *
   786   18.4 21.4  0.3  chr18             22839925 22840186 (28183292) + Zisupton-6_DR     DNA/Zisupton           8880   9196 (12920) 1349102 *
  1666    5.8  2.9  0.4  chr18             22839973 22840215 (28183263) C Mariner-N38_DR    DNA/TcMar-Tc1         (298)    249       1 1349103  
  1130   16.0  2.3  5.5  chr18             22840216 22840247 (28183231) + Dada-tL_DR        DNA/Dada               2363   2386  (8021) 1349104  
   379   21.1 13.3  0.0  chr18             22841728 22841817 (28181661) + Harbinger-N27_DR  DNA/PIF-Harbinger?        9    110   (110) 1349105  
   203   21.0  1.6  1.6  chr18             22842127 22842189 (28181289) C DNA-2-4_DR        DNA                   (833)    566     504 1349106  
  3350   13.5 18.0  2.8  chr18             22842388 22843227 (28180251) C hAT-N177B_DR      DNA/hAT-Tip100          (0)    964       1 1349107  
   364   18.3 35.3  1.2  chr18             22843261 22843509 (28179969) C EnSpm-N6_DR       DNA/CMC-EnSpm?         (12)    334       2 1349108  
   307   22.4  0.0  2.6  chr18             22844134 22844211 (28179267) C EnSpm-N23_DR      DNA/CMC-EnSpm           (6)    632     557 1349109  
  1204   16.6 17.7  6.4  chr18             22844260 22844711 (28178767) C LTR1_DR           LTR/Gypsy?             (38)    810     311 1349110  
  2974   14.7 14.1 13.3  chr18             22844712 22845616 (28177862) + DNA-X-8_DR        DNA                       1    912     (0) 1349111  
   857   17.1 34.1  0.6  chr18             22845619 22845888 (28177590) C Copia-13D_DR-LTR  LTR/Gypsy?            (549)    360       1 1349112  
   776   22.8  5.5  4.2  chr18             22845894 22846200 (28177278) C EnSpm-N23_DR      DNA/CMC-EnSpm         (327)    311       1 1349109  
   272   19.1  1.8  2.7  chr18             22846844 22846956 (28176522) + (TCTA)n           Simple_repeat             4    115     (0) 1349113 *
 11278    3.6  1.1  0.3  chr18             22846954 22848351 (28175127) C ERV1-N3-LTR_DR    LTR/ERV1                (0)   1409       1 1349114  
   328   24.1  0.0  2.6  chr18             22848535 22848859 (28174619) + (TCTA)n           Simple_repeat             1    316     (0) 1349115  
   329   22.9  0.8  2.0  chr18             22848890 22849125 (28174353) + (TCTA)n           Simple_repeat             1    233     (0) 1349115  
   518    5.9  2.4  5.8  chr18             22849786 22849910 (28173568) C HAT1_DR           DNA/hAT-Ac           (2617)    675     555 1349116  
   210   23.0 41.9  0.0  chr18             22849797 22850013 (28173465) C Polinton-4_DR     DNA/Maverick         (7431)  12856   12549 1349117 *
  1184   10.5  0.5  1.1  chr18             22849803 22850117 (28173361) + (TCTA)n           Simple_repeat             1    312     (0) 1349118  
   476   18.5  0.0  8.9  chr18             22849981 22850152 (28173326) + (TCTG)n           Simple_repeat             3    160     (0) 1349119 *
  1708    8.2  0.4  0.8  chr18             22853650 22853884 (28169594) + SINE2-4_DR        SINE/tRNA-V-RTE         138    371     (0) 1349120  
   896   13.9  0.0  1.3  chr18             22853749 22853901 (28169577) + HATN17_DR         DNA/hAT-Tip100          345    495  (1052) 1349121 *
   232    9.8  2.4  0.0  chr18             22853889 22853929 (28169549) C hAT-N170_DR       DNA/Merlin            (167)     49       8 1349122 *
   216   16.1 14.5  0.0  chr18             22853970 22854031 (28169447) C Merlin-2_DR       DNA/Merlin           (6511)   7410    7340 1349123  
  3985   12.1  7.2  8.4  chr18             22854038 22854952 (28168526) + DNA-X-15_DR       DNA                       3    907   (720) 1349124  
   225    9.8  3.1  4.8  chr18             22854905 22854968 (28168510) C hAT-N161_DR       DNA/hAT-Ac            (503)    321     259 1349125 *
  1816   15.9  4.6  5.4  chr18             22855906 22856278 (28167200) C HarbingerN6_DR    DNA/PIF-Harbinger      (22)    371       2 1349126  
   258   26.1  2.9  0.0  chr18             22856226 22856287 (28167191) C hAT-N117_DR       DNA/hAT-Tip100       (2036)    621     558 1349127 *
  1440   12.9  0.0  2.1  chr18             22856288 22856525 (28166953) + HATN10_DR         DNA/hAT-Ac                1    233   (222) 1349128  
  1115   12.1  0.0  0.0  chr18             22856533 22856697 (28166781) C Harbinger-N31_DR  DNA/PIF-Harbinger       (7)    678     514 1349129  
  2502   12.0  1.4  3.6  chr18             22856704 22857187 (28166291) C EnSpm-4N2_DR      DNA/CMC-EnSpm           (0)   5399    4926 1349130  
   221   25.9  2.5  6.1  chr18             22857324 22857442 (28166036) C EnSpm-17_DR       DNA/CMC-EnSpm        (1286)   7990    7876 1349131  
 18198   20.0  6.6  5.2  chr18             22857537 22863542 (28159936) C EnSpm-4N2_DR      DNA/CMC-EnSpm        (1020)   8020     809 1349130  
   222   23.8  4.9 15.0  chr18             22863565 22863620 (28159858) + EnSpm-20_DR       DNA/CMC-EnSpm           755    918  (7997) 1349132  
   519   20.8  0.0  6.9  chr18             22863621 22863744 (28159734) C hAT-N26_DR        DNA/hAT-Ac            (866)    593     478 1349133 *
  2833   18.6  5.8 15.1  chr18             22863644 22864702 (28158776) C EnSpm-4N2_DR      DNA/CMC-EnSpm        (4425)    974       1 1349134  
   632   18.9  9.5  2.8  chr18             22864703 22864871 (28158607) C Harbinger-N31_DR  DNA/PIF-Harbinger     (182)    503     324 1349129  
  1031    4.1  6.8  0.0  chr18             22864873 22865018 (28158460) C Penelope-4_DR     LINE/Penelope           (0)   1333    1178 1349135  
   565    6.0  1.2  0.0  chr18             22865017 22865099 (28158379) + Penelope-4_DR     LINE/Penelope          1171   1254    (79) 1349136 *
   909   15.9  1.6  5.4  chr18             22865060 22865252 (28158226) C CryptonV-N1_DR    DNA/Crypton-V        (1888)   8163    7978 1349137 *
  2693    8.1  0.6  0.6  chr18             22865111 22865472 (28158006) C HE2_DR            SINE/tRNA-V-RTE         (0)    363       2 1349138  
  2227   14.1  2.6  9.8  chr18             22865473 22865616 (28157862) C DNA9-3_DR         DNA/MULE-MuDR?       (1793)   9586    9476 1349139  
   301    4.1  6.0  3.9  chr18             22865485 22865635 (28157843) C DNA-8-29_DR       DNA/hAT-Tip100         (74)    946     793 1349140 *
   221   14.5  8.4  8.4  chr18             22865716 22865798 (28157680) + hAT-N108_DR       DNA/hAT-Ac              494    576     (0) 1349141  
   206   18.8  0.0  0.0  chr18             22866253 22866284 (28157194) C Helitron-2_DR     RC/Helitron          (3780)  23632   23601 1349142  
   463   13.5  0.0  4.5  chr18             22866477 22866569 (28156909) C HATN10B_DR        DNA/hAT-Ac             (19)    589     501 1349143 *
  2271   10.9  5.1  1.6  chr18             22866539 22866909 (28156569) C hAT-N137_DR       DNA/hAT-Ac            (851)   2720    2337 1349144  
  1078   13.9 11.7  2.5  chr18             22866910 22867208 (28156270) C HATN10B_DR        DNA/hAT-Ac             (78)    377       1 1349143  
   301   12.8  4.3  0.0  chr18             22867621 22867667 (28155811) + DNA-1-3_DR        DNA/PIF-Harbinger       788    836     (1) 1349145  
   218   10.5  7.9  0.0  chr18             22867668 22867704 (28155774) + ENSPM-6_DR        DNA/CMC-EnSpm         26348  26387  (6229) 1349146  
  2277   12.2  4.5  0.0  chr18             22867737 22868089 (28155389) + Harbinger-4N1_DR  DNA/PIF-Harbinger       653   1021     (0) 1349147  
  4313   11.2 10.6  1.7  chr18             22869432 22870237 (28153241) + TC1DR2            DNA/TcMar-Tc1             1    876     (0) 1349148  
  1222    9.9  0.0  5.4  chr18             22870282 22870495 (28152983) + DNA11TA1_DR       DNA/CMC-EnSpm             1    203     (0) 1349149  
   503    8.3  0.0  0.0  chr18             22870552 22870623 (28152855) + L2-5_DRe          LINE/L2                2156   2227     (0) 1349150  
  1734   18.8  6.1  0.5  chr18             22870773 22871147 (28152331) + DNA-TTAA-2_DR     DNA                     256    651    (18) 1349151  
   709   14.7  2.1  8.2  chr18             22873020 22873212 (28150266) C DNA-TA-2_DR       DNA/CMC-EnSpm          (11)    185       4 1349152  
   238   18.6  0.0  2.9  chr18             22873385 22873456 (28150022) C Helitron-2_DR     RC/Helitron         (21986)   5426    5357 1349153 *
   365    6.3  1.3  0.1  chr18             22873397 22873488 (28149990) C EnSpm-N36_DR      DNA/CMC-EnSpm        (1929)   1296    1224 1349154  
   329    6.0  1.2  0.0  chr18             22873412 22873495 (28149983) + Polinton-4N1_DR   DNA/Maverick           4747   4831  (5605) 1349155 *
   334    4.0  0.0  0.0  chr18             22873423 22873498 (28149980) + Helitron-2_DR     RC/Helitron           23608  23683  (3729) 1349156  
   297    6.2  0.0 10.8  chr18             22873444 22873515 (28149963) + DNA-6-N5B_DR      DNA                    2404   2468  (1055) 1349157 *
   238   16.5  1.8  5.7  chr18             22873457 22873484 (28149994) C Gypsy-23-LTR_DR   LTR/Gypsy             (556)    637     556 1349158 *
   248   26.5  8.9  0.7  chr18             22873517 22873637 (28149841) C hAT-N54_DR        DNA/hAT-Ac             (11)   1678    1585 1349159  
   206   16.7  0.0  0.0  chr18             22873737 22873772 (28149706) C DNA6-1B_DR        DNA/hAT-hAT5          (359)    477     442 1349160 *
  1400   12.7  9.6  0.0  chr18             22873769 22873988 (28149490) + Harbinger-N10_DR  DNA/PIF-Harbinger        63    303    (25) 1349161  
   200   16.7  4.1  2.0  chr18             22874306 22874354 (28149124) + Helitron-2_DR     RC/Helitron            6956   7005 (20407) 1349162 *
   211   14.9  0.0  2.1  chr18             22874318 22874365 (28149113) + Gypsy82-LTR_Dr    LTR/Gypsy               653    699   (646) 1349163  
   210   20.7  1.5  7.8  chr18             22874366 22874382 (28149096) + Polinton-4_DR     DNA/Maverick          17893  17953  (2334) 1349164  
   692   17.4  8.2  2.6  chr18             22874647 22874829 (28148649) C EnSpm-N13_DR      DNA/CMC-EnSpm       (20010)   2139    1947 1349165 *
  1329   11.9 12.8 19.8  chr18             22874681 22875056 (28148422) C HE1_DR1           SINE/tRNA-V-RTE        (27)    375      22 1349166  
  2974   11.3  1.9  7.0  chr18             22875443 22876021 (28147457) C DNA-N29_DR        DNA/Sola-1              (0)   1178     628 1349167  
  4617    5.3  0.3  0.8  chr18             22876022 22876613 (28146865) + SINE3-1           SINE/5S-Deu-L2            1    589     (1) 1349168  
  3537   11.9  8.1  0.5  chr18             22876626 22877209 (28146269) C DNA-N29_DR        DNA/Sola-1            (550)    628       1 1349169  
   210   26.4  0.9 11.3  chr18             22878161 22878267 (28145211) + DIRS-15B_DR       LTR/Ngaro              3968   4064  (1245) 1349170  
  1780   10.2 21.3  1.4  chr18             22878854 22879261 (28144217) C TDR7              DNA                    (10)    531      44 1349171  
   428   20.6 20.7  1.8  chr18             22879335 22879566 (28143912) C DNAX-16_DR        DNA                    (95)    328      54 1349172  
  4593   13.2  7.4  0.1  chr18             22879568 22880328 (28143150) C DNA-X-2_DR        DNA                     (0)    816       1 1349173  
  1079   13.6  4.9  2.4  chr18             22880348 22880550 (28142928) + DNA-TA-5_DR       DNA/TcMar-Tigger          1    208   (750) 1349174  
  1190    6.7  1.2  0.0  chr18             22880574 22880737 (28142741) + DNA-TA-5_DR       DNA/TcMar-Tigger        764    929    (29) 1349175  
   341    0.0  0.0  0.0  chr18             22882925 22883006 (28140472) + (TATAA)n          Simple_repeat             5     86     (0) 1349176 *
   467    9.9 22.1  1.5  chr18             22883003 22883115 (28140363) C hAT-N91_DR        DNA/hAT-Ac             (23)    332     197 1349177  
   279   17.0  3.4 11.3  chr18             22883007 22883190 (28140288) + Polinton-1N1_DR   DNA/Maverick          14745  14991   (478) 1349178 *
   264   11.7  0.0  4.7  chr18             22883671 22883715 (28139763) C Mariner-10_DR     DNA/TcMar-Tc1           (4)   1593    1551 1349179  
   506   14.3  4.0  5.7  chr18             22883749 22883874 (28139604) C Mariner-10_DR     DNA/TcMar-Tc1        (1471)    126       3 1349180  
   560   21.2  4.0  2.6  chr18             22884562 22884711 (28138767) + Kolobok-N11_DR    DNA/Kolobok-T2           39    190   (281) 1349181  
   237   18.0  0.0  8.9  chr18             22884690 22884723 (28138755) + EnSpm-N10_DR      DNA/CMC-EnSpm          2156   2184  (7124) 1349182 *
  2923   15.5  4.2  2.9  chr18             22884724 22885242 (28138236) + Harbinger-8N2_DR  DNA/PIF-Harbinger         1    526    (22) 1349183  
   427    4.5 13.4  0.0  chr18             22885239 22885305 (28138173) C Penelope-4_DR     LINE/Penelope          (93)   1240    1165 1349184 *
  3062   10.3  2.7  0.8  chr18             22885315 22885792 (28137686) + Penelope-4_DR     LINE/Penelope           847   1333     (0) 1349185  
   245   15.8  0.0  0.0  chr18             22885791 22885828 (28137650) C Harbinger-8_DR    DNA/PIF-Harbinger    (2294)     39       2 1349186 *
  1935   11.8 29.9  3.2  chr18             22885833 22886297 (28137181) + DNA-3-6_DR        DNA/Zator?                1    585     (0) 1349187  
   203   14.7  5.9  0.0  chr18             22886268 22886301 (28137177) C hAT-N75_DR        DNA/hAT-Charlie       (901)    426     391 1349188 *
   798    4.6 16.8  1.3  chr18             22886483 22886613 (28136865) C HATN13_DR         DNA/hAT-Ac              (0)   1119     969 1349189 *
  2916   13.7  2.6  0.6  chr18             22886607 22887075 (28136403) C HATN13_DR         DNA/hAT-Ac            (641)    478       1 1349189  
   293   22.4  2.0  1.0  chr18             22887700 22887723 (28135755) + CryptonV-3_DR     DNA/Crypton-V          2735   2759 (20694) 1349190  
   899   12.2 10.4  0.5  chr18             22887724 22887896 (28135582) C DNA11TA1B_DR      DNA/CMC-EnSpm           (0)    203      14 1349191  
  7686    9.9  7.7  0.5  chr18             22887947 22889190 (28134288) C DNA-X-6_DR        DNA                     (0)   1333       1 1349192  
   925   18.3  5.9  4.5  chr18             22890141 22890390 (28133088) C DNA-TA-4_DR       DNA/TcMar            (7574)    347      86 1349193  
  1232    7.3  5.4  3.7  chr18             22890406 22890590 (28132888) + Looper-N8_DR      DNA/Kolobok-T2            1    188   (919) 1349194  
   342    6.8  0.0  0.0  chr18             22890590 22890633 (28132845) + Looper-N8_DR      DNA/Kolobok-T2          410    453   (654) 1349195 *
   242   11.1  0.0  0.0  chr18             22890630 22890665 (28132813) + Looper-N8_DR      DNA/Kolobok-T2          505    540   (567) 1349196 *
   604   14.2  3.5  1.7  chr18             22890648 22890671 (28132807) C Kolobok-N8_DRe    DNA/Kolobok-T2        (673)    222     106 1349197  
   631    8.8  0.0  0.0  chr18             22890672 22890762 (28132716) + CryptonV-N5_DR    DNA/Crypton-V         19581  19671  (4866) 1349198  
   204   19.6  0.0  0.0  chr18             22890740 22890758 (28132720) C CryptonV-N4_DR    DNA/Crypton-V        (8247)   5246    5228 1349199 *
  6909    9.5 16.6  0.3  chr18             22890759 22891972 (28131506) + DNA-2-21_DR       DNA                       1   1411     (0) 1349200  
   840    5.6  0.0  0.0  chr18             22891973 22892079 (28131399) C KolobokN78B_DR    DNA/Kolobok-T2        (910)    107       1 1349201  
  2472   15.0 11.1  2.2  chr18             22892092 22892622 (28130856) C Harbinger-N30_DR  DNA/PIF-Harbinger?     (22)    577       1 1349202  
   826   18.3 10.7 15.1  chr18             22892740 22893215 (28130263) C Mariner-N38_DR    DNA/TcMar-Tc1           (0)    547      90 1349203 *
   830   15.7 10.3  0.0  chr18             22893036 22893220 (28130258) C hAT5-N2_DR        DNA/hAT-hAT5         (1158)   1427    1224 1349204  
   215   15.7  3.9  0.0  chr18             22894149 22894199 (28129279) C DNA-2-30B_DR      DNA                   (155)    258     206 1349205  
   984   24.4  9.3  3.9  chr18             22894747 22895134 (28128344) + DNA-X-2_DR        DNA                     408    815     (1) 1349206  
  1680   13.7  8.9  0.0  chr18             22895189 22895480 (28127998) C DNA13TA1a_DR      DNA/TcMar-Tc1           (0)    318       1 1349207  
  1352   18.7  2.0  0.0  chr18             22896240 22896485 (28126993) C ENSPM-6_DR        DNA/CMC-EnSpm        (4066)  27675   27434 1349208  
   435   11.4  0.0 12.2  chr18             22896492 22896601 (28126877) + DNA-1-7_DR        DNA/PIF-Harbinger       518    615   (823) 1349209 *
  1088   17.2 11.1  1.1  chr18             22896590 22896842 (28126636) C ENSPM-6_DR        DNA/CMC-EnSpm        (4409)  27332   27064 1349208  
   217    7.0  0.0  0.0  chr18             22897116 22897172 (28126306) C DNA-6-N2_DR       DNA                   (788)   4268    4212 1349210  
   207    6.9  0.0  0.0  chr18             22897122 22897179 (28126299) C hAT-N178B_DR      DNA/hAT-Ac           (1689)    194     137 1349211 *
   880   10.0  1.3  0.7  chr18             22897193 22897343 (28126135) C hAT-24N1_DR       DNA/hAT-Ac             (14)   1513    1362 1349212  
  2130    9.6  0.2  7.6  chr18             22897371 22897766 (28125712) C hAT-24N1_DR       DNA/hAT-Ac           (1109)    418      50 1349213  
   762   23.6  5.4  0.8  chr18             22898652 22898890 (28124588) + ANGEL             DNA/Kolobok               1    250    (59) 1349214  
   902   25.9  1.7  0.4  chr18             22898935 22899174 (28124304) C hAT-N174_DR       DNA/hAT-Ac             (62)    677     435 1349215  
   400   21.5 16.3  0.0  chr18             22899889 22899949 (28123529) C Merlin-2_DR       DNA/Merlin           (8937)   4984    4902 1349216  
  8117    8.5  5.8  0.4  chr18             22899950 22901111 (28122367) C TC1DR3            DNA/TcMar-Tc1           (0)   1225       1 1349217  
   275   20.9  2.2  0.0  chr18             22901112 22901172 (28122306) C DNA8-26_DR        DNA                  (3025)   1505    1443 1349218  
   221    3.2  9.7  0.0  chr18             22902156 22902186 (28121292) + EnSpm-N1_DR       DNA/CMC-EnSpm           646    679  (1851) 1349219 *
   227   25.2 17.2  0.7  chr18             22902162 22902277 (28121201) + EnSpm-17_DR       DNA/CMC-EnSpm          2706   2840  (6436) 1349220 *
   474   23.1 18.4  1.2  chr18             22902202 22902407 (28121071) C ANGEL             DNA/Kolobok            (68)    241       1 1349221  
   241   19.0  1.0 14.9  chr18             22902326 22902424 (28121054) + EnSpm-7_DR        DNA/CMC-EnSpm          9349   9435  (1599) 1349222 *
   298   18.8  0.0  3.1  chr18             22903577 22903642 (28119836) + Helitron-1_DR     RC/Helitron           11268  11331 (14969) 1349223 *
   575   16.8 36.8  0.6  chr18             22903578 22903751 (28119727) C DNA4-1B_DR        DNA/Sola-2              (0)    614     378 1349224  
   226   12.1  0.0  8.0  chr18             22903735 22903788 (28119690) C DNA9-3_DR         DNA/MULE-MuDR?       (1421)   9958    9909 1349225 *
  1336    4.5  1.6  2.8  chr18             22903747 22903928 (28119550) C SINE2-4_DR        SINE/tRNA-V-RTE         (2)    369     190 1349226  
  7796    3.1  1.9  0.0  chr18             22903929 22904849 (28118629) + hAT-N30_DR        DNA/hAT-Ac                1    939    (43) 1349227  
  1292   12.6  2.1  0.0  chr18             22904871 22905061 (28118417) C SINE2-3B_DR       SINE/tRNA-V           (150)    201       7 1349228  
  1056   18.3  6.1  5.1  chr18             22905067 22905377 (28118101) C DNA-4-1_DR        DNA/Sola-2            (219)    393      80 1349229  
   207   13.9  0.0  2.8  chr18             22905482 22905518 (28117960) + Harbinger-N19_DR  DNA/PIF-Harbinger        64     99   (524) 1349230  
  5990    9.6  7.3  0.7  chr18             22905684 22906587 (28116891) C TDR8B             DNA/hAT-Ac              (0)    963       1 1349231  
   921   11.6 12.9  1.9  chr18             22908195 22908387 (28115091) C DNA-TA-1_DR       DNA/TcMar-Tc1           (0)    812     599 1349232  
   966   15.9  0.0  0.5  chr18             22908416 22908604 (28114874) + DNA11TA1_DR       DNA/CMC-EnSpm            16    203     (0) 1349233  
   627   20.4  0.5 11.1  chr18             22908418 22908627 (28114851) C Zisupton-7_DR     DNA/Zisupton         (7206)   9876    9687 1349234 *
  3533    9.8  3.7  0.2  chr18             22908606 22909145 (28114333) C DNA-TA-1_DR       DNA/TcMar-Tc1         (253)    559       1 1349232  
   231   31.3  0.0  0.0  chr18             22909401 22909467 (28114011) C Harbinger-N19_DR  DNA/PIF-Harbinger     (121)    502     436 1349235  
   911   14.9  3.8  5.0  chr18             22909705 22909735 (28113743) + Penelope-1_DR     LINE/Penelope          3683   3863   (582) 1349236  
  1137    4.2  0.1  0.0  chr18             22909736 22909887 (28113591) + HE2_DR            SINE/tRNA-V-RTE         216    368     (0) 1349237  
  1364   17.0 13.1  0.2  chr18             22910207 22910572 (28112906) + DNA-2-30B_DR      DNA                       1    413     (0) 1349238  
  1046   12.5  0.3 16.6  chr18             22911369 22912125 (28111353) + (TCCA)n           Simple_repeat             1    772   (513) 1349239  
   239   20.2 11.2  7.3  chr18             22912126 22912402 (28111076) C Polinton-4_DR     DNA/Maverick         (7591)  12696   12410 1349240  
  1046   12.5  0.3 16.6  chr18             22912403 22912904 (28110574) + (TCCA)n           Simple_repeat           773   1285     (0) 1349239  
   275   21.1  0.0  0.0  chr18             22913185 22913241 (28110237) C hAT-N140_DR       DNA/hAT-Ac           (1037)     60       4 1349241  
   256   14.1  0.0 12.3  chr18             22914156 22914228 (28109250) + hAT-27N1_DR       DNA/hAT-Ac               31     95   (636) 1349242 *
   435   25.5  2.0  8.5  chr18             22914176 22914325 (28109153) + DNA2-16_DR        DNA                    7980   8120  (9931) 1349243 *
   813   20.3  0.4 17.1  chr18             22914205 22914477 (28109001) C EnSpm-N11_DR      DNA/CMC-EnSpm        (2344)   3009    2776 1349244 *
  2146    7.8 15.0  0.0  chr18             22914243 22914562 (28108916) + SINE2-3_DR        SINE/tRNA-V-RTE           1    368     (0) 1349245  
  1309   14.9 11.0  4.2  chr18             22914283 22914618 (28108860) + hAT-N47B_DR       DNA/hAT-Tip100          471    828   (160) 1349246 *
   539   15.0  8.9  2.3  chr18             22914600 22914722 (28108756) + hAT-27N1_DR       DNA/hAT-Ac              121    251   (480) 1349247 *
  1793   13.8 14.0  0.5  chr18             22914723 22915080 (28108398) C HarbingerN1_DR    DNA/PIF-Harbinger       (0)    650     245 1349248  
   264   20.4  0.0  0.0  chr18             22915079 22915122 (28108356) C HarbingerN1_DR    DNA/PIF-Harbinger     (606)     44       1 1349248 *
   996   17.5  5.5 15.7  chr18             22915165 22915652 (28107826) + hAT-27N1_DR       DNA/hAT-Ac              282    726     (5) 1349249  
   296   15.5  1.9  1.6  chr18             22916131 22916192 (28107286) C Kolobok-N11_DR    DNA/Kolobok-T2        (460)    230     168 1349250  
  4837    9.0 18.1  3.5  chr18             22917297 22918232 (28105246) C hAT-N94_DR        DNA/hAT-Charlie         (2)   1069       2 1349251  
   896   19.4 17.4  3.5  chr18             22920303 22920734 (28102744) C hAT-N126B_DR      DNA/hAT-Ac              (0)    600     111 1349252  
   387   12.0  1.4  5.9  chr18             22920737 22920805 (28102673) + TDR13D            DNA                     504    569   (193) 1349253  
  3741    9.6 25.0  0.6  chr18             22920806 22921541 (28101937) + TDR2              DNA/TcMar-Tc1             1    915    (22) 1349254  
   455   19.2 16.7  1.3  chr18             22921550 22921681 (28101797) + TDR13D            DNA                     611    762     (0) 1349255  
   653   16.4  4.5  4.7  chr18             22923068 22923235 (28100243) C CryptonV-N2_DR    DNA/Crypton-V        (6330)  10308   10146 1349256  
 10268    3.3  6.8  0.1  chr18             22923292 22924580 (28098898) C LOOPERN2_DR       DNA/Kolobok-T2          (0)   1375       1 1349257  
  2297   17.5 10.3  6.3  chr18             22924583 22925509 (28097969) C DNA-TA-4_DR       DNA/TcMar            (8791)   1004      45 1349258  
   220   21.1  1.4  4.2  chr18             22925825 22925898 (28097580) + Zisupton-6_DR     DNA/Zisupton          16216  16287  (5829) 1349259  
   275   22.6  4.1  5.2  chr18             22926451 22926548 (28096930) + hAT-N18_DR        DNA/hAT-Charlie         602    698   (821) 1349260  
   247   23.8  2.6  3.7  chr18             22927047 22927238 (28096240) C L1-53_DR          LINE/L1              (4607)   1839    1650 1349261 *
   381    2.5 17.1  4.9  chr18             22927112 22927240 (28096238) + hAT-N134B_DR      DNA/hAT?                672    815   (111) 1349262 *
   648    2.2  0.0  1.1  chr18             22927154 22927243 (28096235) C EnSpm-8_DR        DNA/CMC-EnSpm        (8124)   1317    1229 1349263  
   408   11.7  0.8  3.9  chr18             22927162 22927281 (28096197) + Mariner-N5C_DR    DNA/TcMar              2224   2339  (5582) 1349264 *
  1251    9.6  2.0  0.5  chr18             22927282 22927481 (28095997) C DNA11TA1B_DR      DNA/CMC-EnSpm           (0)    203       1 1349265  
   737   20.9  6.9  1.4  chr18             22927663 22927675 (28095803) C ZFERV-2N2-I_DR    LTR/ERV1             (1495)   5952    5891 1349266  
   869   14.6  0.0  7.2  chr18             22927676 22927838 (28095640) C TE-X-7_DR         LINE?/Penelope?       (547)    292     141 1349267 *
  2649    6.8  0.0  5.7  chr18             22927703 22928091 (28095387) C SINE2-3_DR        SINE/tRNA-V-RTE         (0)    368       1 1349268  
   737   20.9  6.9  1.4  chr18             22927839 22927866 (28095612) C ZFERV-2N2-I_DR    LTR/ERV1             (1495)   5890    5738 1349266 *
   255   23.2  0.0  4.3  chr18             22928038 22928109 (28095369) C DNA8-9_DR         DNA/hAT-Ac            (585)    866     798 1349269  
   216   14.3  0.0  0.0  chr18             22928674 22928708 (28094770) C DNA-N43_DR        DNA/TcMar-Fot1          (0)   1054    1020 1349270  
  2590   15.8  0.0  0.9  chr18             22928882 22929327 (28094151) C HarbingerN7_DR    DNA/PIF-Harbinger       (1)    477      36 1349271  
  3379    0.8  0.3  0.0  chr18             22929550 22929935 (28093543) C GypsyDR1_LTR      LTR/Gypsy               (0)    387       1 1349272  
 37589    0.7  0.0  0.0  chr18             22929936 22934157 (28089321) C GypsyDR1          LTR/Gypsy               (0)   4222       1 1349273  
  3379    0.8  0.3  0.0  chr18             22934158 22934543 (28088935) C GypsyDR1_LTR      LTR/Gypsy               (0)    387       1 1349274  
  2714    9.4  3.9  0.9  chr18             22934795 22935235 (28088243) + HATN10_DR         DNA/hAT-Ac                2    455     (0) 1349275  
   334   17.7 14.7  1.6  chr18             22936122 22936147 (28087331) C Helitron-2_DR     RC/Helitron          (3595)  23817   23695 1349276  
   501   16.9  2.4  0.0  chr18             22936148 22936230 (28087248) + DNA7-N2_DR        DNA/hAT-hAT6           1473   1557   (457) 1349277  
   315   11.8  8.7  0.9  chr18             22936368 22936470 (28087008) + Gypsy123-I_DR     LTR/Gypsy               558    668  (4746) 1349278 *
  1234   20.5  8.6  1.1  chr18             22936385 22936710 (28086768) C Merlin-1_DR       DNA/Merlin           (8912)   1615    1266 1349279 *
  2119   12.4 16.6  1.4  chr18             22936452 22936891 (28086587) C DNA-X-4_DR        DNA                    (23)   1222     717 1349280  
  1973   17.2 26.6  3.4  chr18             22936892 22937247 (28086231) + Merlin-2_DR       DNA/Merlin            10105  11079  (2842) 1349281  
   349   22.6  0.0  0.0  chr18             22937326 22937409 (28086069) + EnSpm-N27B_DR     DNA/CMC-EnSpm            82    165     (8) 1349282  
  2002   12.6 13.3  2.0  chr18             22938148 22938634 (28084844) + TDR7              DNA                       1    541     (0) 1349283  
   573   13.8  1.9 10.6  chr18             22938867 22939020 (28084458) + EnSpm-N16_DR      DNA/CMC-EnSpm             1    142    (60) 1349284 *
  1364   17.1  0.0  4.1  chr18             22938988 22939267 (28084211) + CryptonV-N2_DR    DNA/Crypton-V         15590  15858   (780) 1349285 *
  1795    9.2  0.8  1.2  chr18             22939022 22939275 (28084203) C hAT-N137_DR       DNA/hAT-Ac            (871)   2700    2448 1349286  
   302   17.2  0.0  1.7  chr18             22939225 22939272 (28084206) C EnSpm-N11_DR      DNA/CMC-EnSpm        (3623)   1730    1684 1349287 *
  3871    4.4 16.4  0.0  chr18             22939273 22939820 (28083658) C EnSpm-N23_DR      DNA/CMC-EnSpm           (0)    638       1 1349288  
   670    2.5  0.0  0.0  chr18             22939829 22939907 (28083571) C SINE2-3_DR        SINE/tRNA-V-RTE       (289)     79       1 1349289  
   288   15.8  0.0  9.4  chr18             22939858 22939927 (28083551) + DNA8-23_DR        DNA                    1980   2043  (4696) 1349290 *
   306    2.1  4.2  2.0  chr18             22939921 22939968 (28083510) C EnSpm-N16_DR      DNA/CMC-EnSpm         (147)     55       7 1349291  
   371   19.1  7.1  0.0  chr18             22940206 22940218 (28083260) C EnSpm-N48B_DR     DNA/CMC-EnSpm        (4283)   2676    2591 1349292  
   373   17.9  3.0  0.0  chr18             22940219 22940230 (28083248) + EnSpm-N44_DR      DNA/CMC-EnSpm          5410   5423  (3229) 1349293  
  2294   13.3  2.3  2.0  chr18             22940231 22940628 (28082850) + HE1_DR1           SINE/tRNA-V-RTE           3    401     (1) 1349294  
   357   16.0  1.0 22.1  chr18             22942111 22942214 (28081264) + DNA-8-30_DR       DNA/hAT-Ac              531    616   (406) 1349295  
   314   18.1  0.0 23.7  chr18             22942132 22942225 (28081253) C hAT-N128_DR       DNA/hAT-Charlie       (170)    643     568 1349296 *
   509   17.8 11.5  6.1  chr18             22942233 22942388 (28081090) C hAT-N128_DR       DNA/hAT-Charlie       (377)    436     273 1349296  
   247   20.3 32.2  0.0  chr18             22942592 22942709 (28080769) + ASAT_CY           Satellite                22    177    (85) 1349297  
   462   16.7 13.9  6.5  chr18             22942732 22942961 (28080517) + Polinton-1N1_DR   DNA/Maverick          12013  12258  (3211) 1349298  
   429    1.3  0.0  0.5  chr18             22943524 22943640 (28079838) + Zisupton-7_DR     DNA/Zisupton          11367  11483  (5599) 1349299  
   261   15.7  2.6  0.0  chr18             22943539 22943564 (28079914) C Gypsy-31-LTR_DR   LTR/Gypsy             (817)    137      22 1349300 *
   349    3.5  0.0  2.4  chr18             22943565 22943651 (28079827) + Polinton-4_DR     DNA/Maverick          17104  17188  (3099) 1349301  
  1289   10.8  0.4  4.9  chr18             22943950 22944182 (28079296) C Merlin-N3_DR      DNA/Merlin             (14)    241      19 1349302  
   624   20.3  2.3  0.8  chr18             22944333 22944461 (28079017) + DNA6-6_DR         DNA                    7866   7996  (3285) 1349303 *
  2148    9.8  8.4  1.6  chr18             22944359 22944701 (28078777) + SINE2-4_DR        SINE/tRNA-V-RTE           6    371     (0) 1349304  
  4929    9.6  5.9 14.2  chr18             22944976 22946066 (28077412) C HATN6_DR          DNA/hAT-Ac              (0)   1011       1 1349305  
   277   24.0  6.2  3.8  chr18             22946773 22946902 (28076576) C hAT-N54B_DR       DNA/hAT-Ac             (37)    457     325 1349306  
   205    3.7  9.9  1.1  chr18             22947046 22947126 (28076352) + Dada-U6_DR        DNA/Dada               7073   7160  (1803) 1349307 *
   223    4.4  2.9  2.9  chr18             22947062 22947131 (28076347) + EnSpm-N31_DR      DNA/CMC-EnSpm?          632    701   (388) 1349308 *
   278   17.2  1.1  0.0  chr18             22947072 22947158 (28076320) + Mariner-N29_DR    DNA/TcMar-ISRm11        612    699  (1066) 1349309 *
   297   12.2  1.3  2.7  chr18             22947085 22947160 (28076318) + Merlin-1_DR       DNA/Merlin             1076   1150  (9377) 1349310  
   251   15.3  3.9  3.0  chr18             22947161 22947199 (28076279) C Helitron-N3B_DR   RC/Helitron          (4145)   2459    2372 1349311  
   223   17.7  0.0  4.4  chr18             22947179 22947249 (28076229) C Daphne-27_DRe     LINE/L2                 (5)   1921    1854 1349312 *
   293   21.5  4.5  1.7  chr18             22947346 22947469 (28076009) C hAT-N54B_DR       DNA/hAT-Ac            (348)    146      16 1349306  
   265   13.2  5.7  2.8  chr18             22947579 22947648 (28075830) + ASAT_CY           Satellite               134    205    (57) 1349313  
  2330    9.0 10.3  3.1  chr18             22949252 22949676 (28073802) + HATN10_DR         DNA/hAT-Ac                1    455     (0) 1349314  
   384   10.9  3.4  0.0  chr18             22949836 22949954 (28073524) C CryptonV-3_DR     DNA/Crypton-V       (22903)    550     428 1349315  
   351    9.7  1.4  2.0  chr18             22949854 22950000 (28073478) C DNA6-6_DR         DNA                  (3400)   7881    7736 1349316 *
   596    9.0  0.0  7.1  chr18             22949875 22949994 (28073484) C piggyBac-N5_DR    DNA/PiggyBac?         (890)   1246    1135 1349317  
   287   16.6  0.0  3.1  chr18             22949888 22950018 (28073460) + Gypsy-226_DR-LTR  LTR/Gypsy               728    854   (162) 1349318 *
   290   10.6  9.9  0.0  chr18             22949955 22949974 (28073504) + Kolobok-1_DR      DNA/Kolobok-T2         2798   2950  (3353) 1349319  
   239   17.5  5.8  0.6  chr18             22949995 22950027 (28073451) C hAT-N21_DR        DNA/hAT-Charlie       (101)   1743    1583 1349320  
  2829    4.3  1.7  0.6  chr18             22950258 22950609 (28072869) + SINE3-1           SINE/5S-Deu-L2          234    589     (1) 1349321  
   234    7.2  0.0  2.4  chr18             22950586 22950628 (28072850) + (CATTA)n          Simple_repeat             1     42     (0) 1349322 *
  2718    7.8 11.3  0.7  chr18             22950628 22951133 (28072345) + TDR7              DNA                       1    541     (0) 1349323  
   204   13.0  6.5  0.0  chr18             22951105 22951150 (28072328) + Zisupton-3_DR     DNA/Zisupton           4150   4198  (3757) 1349324 *
  2583    9.5  0.6  0.0  chr18             22952373 22952731 (28070747) + TDR2              DNA/TcMar-Tc1             6    366   (571) 1349325  
   203   15.4  0.0  0.0  chr18             22952733 22952771 (28070707) C L2-1_DR           LINE/L2                 (1)   4984    4946 1349326 *
  4789    7.9  0.5  2.3  chr18             22952742 22953415 (28070063) C L2-43_DR          LINE/L2                 (3)   2412    1751 1349327  
  1458    9.6  1.4  1.4  chr18             22953411 22953621 (28069857) + TDR2              DNA/TcMar-Tc1           360    570   (367) 1349328 *
   269   10.8  0.0  0.0  chr18             22953632 22953668 (28069810) + TDR2              DNA/TcMar-Tc1           901    937     (0) 1349329  
   924   17.2 10.6  4.0  chr18             22953669 22953904 (28069574) C TE-X-14_DR        Unknown                (72)    317      67 1349330  
  2113    9.5 16.3  1.8  chr18             22953905 22954302 (28069176) + HATN10_DR         DNA/hAT-Ac                1    455     (0) 1349331  
  1214   14.4 12.4  0.0  chr18             22954452 22954750 (28068728) C hAT-N91_DR        DNA/hAT-Ac             (11)    344       9 1349332  
   264   16.9  6.6  3.2  chr18             22955988 22956048 (28067430) C hAT-N164B_DR      DNA/hAT-Tip100        (685)    904     842 1349333  
  2070   14.9 10.9  2.4  chr18             22956081 22956687 (28066791) C Tx1-28_DR         LINE/L1-Tx1            (10)   3848    3192 1349334  
   781   21.0  7.0  2.5  chr18             22956761 22957033 (28066445) C DNA9-3_DR         DNA/MULE-MuDR?       (9885)   1494    1210 1349335  
   655   21.2  4.2  8.4  chr18             22956790 22957098 (28066380) C Merlin-1_DR       DNA/Merlin           (6042)   4485    4189 1349336 *
   205   26.1  2.9  0.0  chr18             22957116 22957184 (28066294) + DNA8-19_DR        DNA/Merlin              214    284    (22) 1349337  
   467    9.7  3.9  0.0  chr18             22957967 22958069 (28065409) + Zisupton-7_DR     DNA/Zisupton           4589   4695 (12387) 1349338 *
   815    7.0  0.0  0.0  chr18             22957986 22958183 (28065295) + (TG)n             Simple_repeat             1    198     (0) 1349339  
   740   16.4  2.7  0.7  chr18             22958080 22958226 (28065252) + hAT-N48C_DR       DNA/hAT-Ac             1698   1847   (452) 1349340 *
   228   29.9  0.0  0.0  chr18             22958087 22958113 (28065365) + ZFERV-2-I_DR      LTR/ERV1                704    824  (9740) 1349341 *
   231   25.7  0.6  9.3  chr18             22958143 22958154 (28065324) + Penelope-1_DR     LINE/Penelope            48     92  (4354) 1349342  
   539   17.5  0.8  0.8  chr18             22958155 22958281 (28065197) C Gypsy-31-LTR_DR   LTR/Gypsy             (787)    167      41 1349343 *
   714   18.4  0.6  1.2  chr18             22958184 22958304 (28065174) C Zisupton-6_DR     DNA/Zisupton        (13349)   8767    8496 1349344  
   213   24.5  1.5  7.2  chr18             22958192 22958323 (28065155) C piggyBac-N5_DR    DNA/PiggyBac?         (881)   1255    1131 1349345 *
   228   29.9  0.0  0.0  chr18             22958267 22958280 (28065198) + ZFERV-2-I_DR      LTR/ERV1                825    897  (9667) 1349341  
   231   25.7  0.6  9.3  chr18             22958282 22958305 (28065173) + Penelope-1_DR     LINE/Penelope            93    197  (4249) 1349342  
  1054   14.0  3.9  3.4  chr18             22959307 22959513 (28063965) + EnSpm-N5_DR       DNA/CMC-EnSpm            44    251    (39) 1349346  
   202   18.5  0.0 13.6  chr18             22959488 22959562 (28063916) C Helitron-N2_DR    RC/Helitron          (2353)    110      45 1349347 *
   243   16.0  0.0  0.0  chr18             22959840 22959889 (28063589) C EnSpm-15_DR       DNA/CMC-EnSpm        (2410)   9044    8995 1349348 *
   486    8.9  0.0  0.0  chr18             22959846 22959935 (28063543) + DNA-TA-4_DR       DNA/TcMar              4613   4702  (5093) 1349349  
   223   10.2  0.0  0.0  chr18             22959895 22959943 (28063535) + Helitron-1_DR     RC/Helitron           26139  26187   (113) 1349350 *
  1682   10.5  0.4  0.0  chr18             22961361 22961599 (28061879) + TDR2              DNA/TcMar-Tc1            68    307   (630) 1349351  
  9522    5.0  0.7  1.9  chr18             22961600 22962847 (28060631) C LOOPERN1_DR       DNA/Kolobok-T2          (0)   1234       1 1349352  
  4542    6.0  4.8  0.5  chr18             22962848 22963455 (28060023) + TDR2              DNA/TcMar-Tc1           304    937     (0) 1349353  
  1867    6.3  0.4  0.0  chr18             22964162 22964414 (28059064) C DNA15TA1_DR       DNA/CMC-EnSpm           (1)    441     188 1349354  
   214   19.0  3.4  1.7  chr18             22964525 22964583 (28058895) C Merlin-N5_DR      DNA/Merlin           (4240)     65       6 1349355  
   372   16.5 14.4  1.6  chr18             22964649 22964759 (28058719) + ASAT_CY           Satellite                90    214    (48) 1349356  
   201   21.0 14.9  1.5  chr18             22964757 22964799 (28058679) + Ginger1-2_DR      DNA/Ginger-1           2841   2933  (3689) 1349357 *
   304   12.3  0.0  5.3  chr18             22964800 22964859 (28058619) C EnSpm-N2_DR       DNA/CMC-EnSpm         (888)   3127    3071 1349358 *
  1571    6.9  3.9  0.4  chr18             22964810 22965043 (28058435) + Mariner-N38_DR    DNA/TcMar-Tc1            33    274   (273) 1349359  
   201   21.0 14.9  1.5  chr18             22964860 22964877 (28058601) + Ginger1-2_DR      DNA/Ginger-1           2934   2977  (3645) 1349357 *
  3413   11.0  1.6  0.0  chr18             22965027 22965534 (28057944) C hAT-N203_DR       DNA/hAT-Tip100       (3972)   1569    1054 1349360  
   386    8.8  0.0  0.0  chr18             22965534 22965590 (28057888) + Mariner-N38_DR    DNA/TcMar-Tc1           273    329   (218) 1349361 *
   676   24.5  1.1 12.3  chr18             22965585 22965625 (28057853) + ZFERV-2-I_DR      LTR/ERV1                646    880  (9684) 1349362  
   275   14.9  1.1  8.5  chr18             22965591 22965621 (28057857) C ENSPM-6_DR        DNA/CMC-EnSpm       (30065)   2551    2470 1349363 *
   891   13.7  0.1  0.0  chr18             22965626 22965845 (28057633) C Zisupton-6_DR     DNA/Zisupton        (13408)   8708    8393 1349364  
   303   36.3  1.9  0.5  chr18             22965657 22965872 (28057606) + DIRS-15B_DR       LTR/Ngaro              3968   4186  (1123) 1349365 *
   721   10.4  2.0  5.4  chr18             22965731 22965883 (28057595) C Harbinger1_DR     DNA/PIF-Harbinger    (1600)   2861    2714 1349366  
   200   27.1  2.8  1.4  chr18             22966577 22966647 (28056831) + Gypsy123-I_DR     LTR/Gypsy               507    578  (4836) 1349367  
   935    9.7  0.0  0.0  chr18             22967713 22967836 (28055642) C DNA7-N2_DR        DNA/hAT-hAT6          (460)   1554    1431 1349368  
   424   23.6  0.0 14.2  chr18             22967837 22967865 (28055613) C DNA-2-32_DR       DNA/CMC-EnSpm?       (4881)   3901    3768 1349369  
   200   20.4  0.0  0.0  chr18             22968881 22968924 (28054554) C Kolobok-N10_DR    DNA/Kolobok            (18)    625     582 1349370  
   217   30.3  1.8  3.6  chr18             22969012 22969124 (28054354) + Kolobok-N10_DR    DNA/Kolobok             374    484   (159) 1349371  
   346   29.1  2.6  3.5  chr18             22969838 22969951 (28053527) + Harbinger-4_DR    DNA/PIF-Harbinger         1    113  (3232) 1349372 *
   759   21.4  2.6 16.3  chr18             22969942 22970254 (28053224) C Harbinger-4N1_DR  DNA/PIF-Harbinger     (178)    843     568 1349373  
   217   15.9  0.0  4.5  chr18             22970218 22970263 (28053215) + Harbinger-4_DR    DNA/PIF-Harbinger      2948   2991   (354) 1349374 *
   691   18.4 15.8  0.5  chr18             22970283 22970446 (28053032) C Harbinger-4N1_DR  DNA/PIF-Harbinger     (710)    311     123 1349373  
   485   25.8 20.7  1.9  chr18             22970447 22970543 (28052935) C ENSPM-6_DR        DNA/CMC-EnSpm       (25694)   6922    6614 1349375  
  1961   12.9 11.4  0.0  chr18             22970566 22970907 (28052571) + HE1_DR1           SINE/tRNA-V-RTE           2    382    (20) 1349376  
   427   24.8  5.0  2.4  chr18             22970801 22970920 (28052558) + CryptonV-N5_DR    DNA/Crypton-V          4849   4971 (19566) 1349377 *
  1121    7.4  5.6  2.7  chr18             22971856 22972035 (28051443) + Kolobok-N7_DR     DNA/Kolobok-T2            1    185   (991) 1349378  
  1214   17.5 20.9  0.9  chr18             22972043 22972411 (28051067) + Kolobok-N7_DR     DNA/Kolobok-T2          735   1176     (0) 1349379  
   244   25.0  2.5 11.6  chr18             22972305 22972426 (28051052) + Merlin-2_DR       DNA/Merlin             6030   6141  (7780) 1349380 *
  3440    7.2  0.8  1.0  chr18             22972443 22972961 (28050517) C Mariner-N38_DR    DNA/TcMar-Tc1           (0)    547      30 1349381  
   567   20.2  7.5 12.0  chr18             22972679 22972999 (28050479) + Ginger1-2_DR      DNA/Ginger-1           2993   3300  (3322) 1349382 *
  3300   12.7 16.7  1.2  chr18             22973432 22974055 (28049423) + DNA-1-11_DR       DNA                       1    719     (5) 1349383  
   472   18.9  1.5 11.7  chr18             22973952 22974083 (28049395) + hAT-N31_DR        DNA/hAT-Ac              588    707   (755) 1349384 *
   210   19.3  1.2  0.0  chr18             22974675 22974757 (28048721) C hAT-N155_DR       DNA/hAT-Tip100        (310)    278     195 1349385  
   214   21.6  0.0  0.0  chr18             22975893 22975943 (28047535) + hAT-N47B_DR       DNA/hAT-Tip100          157    207   (781) 1349386  
  2043   19.8  6.7  4.4  chr18             22977150 22977431 (28046047) + TDR5              DNA/CMC-EnSpm            12    171   (360) 1349387  
  1578   15.2  7.4  1.4  chr18             22977432 22977770 (28045708) + HATN10_DR         DNA/hAT-Ac                1    359    (96) 1349388  
  2043   19.8  6.7  4.4  chr18             22977771 22977970 (28045508) + TDR5              DNA/CMC-EnSpm           172    286   (245) 1349387  
   221   25.8  7.4  4.0  chr18             22978111 22978231 (28045247) + Kolobok-N10C_DR   DNA/Kolobok             204    328    (16) 1349389  
   740   16.6 17.6  3.7  chr18             22978315 22978576 (28044902) + TDR16             DNA/Merlin                9    305     (8) 1349390  
   350   10.6  2.9  8.8  chr18             22979576 22979588 (28043890) C hAT-N68_DR        DNA/hAT-Ac             (43)   2989    2947 1349391  
   385    8.5  1.2  0.0  chr18             22979591 22979672 (28043806) C DNA7-N1_DR        DNA/Zisupton         (9131)   1286    1204 1349392  
   363   10.2  0.0  3.8  chr18             22979638 22979719 (28043759) + Kolobok-N14_DR    DNA/Kolobok-T2?          31    109  (2002) 1349393 *
   375    8.5  1.1  3.1  chr18             22979673 22979708 (28043770) C EnSpm-N2_DR       DNA/CMC-EnSpm        (1033)   2980    2896 1349394  
   350   10.6  2.9  8.8  chr18             22979720 22979731 (28043747) C hAT-N68_DR        DNA/hAT-Ac             (43)   2946    2899 1349391  
  1092   15.3 25.1  0.0  chr18             22979755 22979989 (28043489) C SINE3-1           SINE/5S-Deu-L2        (196)    394     101 1349395 *
  1429   16.6  1.6  1.2  chr18             22979986 22980226 (28043252) C SINE3-1           SINE/5S-Deu-L2        (270)    320      79 1349396  
  1712    8.0  6.7  0.0  chr18             22980227 22980465 (28043013) C HATN8_DR          DNA/Zisupton            (0)    255       1 1349397  
   314   20.6 13.7  0.0  chr18             22980466 22980538 (28042940) C SINE3-1           SINE/5S-Deu-L2        (506)     84       2 1349396  
  1071   14.1  1.0  1.0  chr18             22981241 22981441 (28042037) + DNA11TA1_DR       DNA/CMC-EnSpm             1    201     (2) 1349398  
   372   16.8  1.0  2.1  chr18             22981924 22982020 (28041458) + EnSpm-9_DR        DNA/CMC-EnSpm           680    775  (7845) 1349399 *
   438    6.2  0.0  0.0  chr18             22981955 22982083 (28041395) C ERV1-N3-I_DR      LTR/ERV1              (851)   3740    3612 1349400  
   358   19.1  0.0  9.8  chr18             22981973 22982152 (28041326) + hAT-2n1_DR        DNA/hAT-Charlie        1021   1184    (26) 1349401 *
   232   13.5 14.9  6.4  chr18             22982021 22982095 (28041383) + hAT-N48B_DR       DNA/hAT-Ac             1494   1679   (461) 1349402 *
  1311   10.2  2.5  2.5  chr18             22982384 22982584 (28040894) + TDR19C            DNA/hAT-Charlie           1    201   (195) 1349403  
   963   20.9  5.1  2.5  chr18             22982585 22982613 (28040865) C DNA2-16_DR        DNA                  (4011)  14006   13799 1349404  
  2005    5.7  4.8  0.3  chr18             22982961 22983276 (28040202) C DNA-2-17_DR       DNA/CMC-EnSpm         (546)    339      10 1349405  
   225   18.0  4.0  0.0  chr18             22984080 22984129 (28039349) + Helitron-2_DR     RC/Helitron           23596  23647  (3765) 1349406 *
   236    7.7  0.0  0.0  chr18             22984091 22984129 (28039349) + Polinton-4_DR     DNA/Maverick          17893  17931  (2356) 1349407  
   233   13.2  5.6  1.8  chr18             22984095 22984148 (28039330) C HATN16_DR         DNA/hAT-Charlie       (185)    759     704 1349408 *
   203   25.0  5.1  2.0  chr18             22984130 22984185 (28039293) C hAT-N179_DR       DNA/hAT-Tip100        (457)    434     337 1349409 *
   370   13.0  0.0  0.0  chr18             22984414 22984482 (28038996) C DNA2-13_DR        DNA                  (5473)    425     357 1349410 *
   510    1.4  0.0  0.0  chr18             22984430 22984502 (28038976) + EnSpm-N48_DR      DNA/CMC-EnSpm          1884   1956  (1622) 1349411 *
   601    1.1  0.0  1.1  chr18             22984438 22984525 (28038953) + HAT1_DR           DNA/hAT-Ac              575    661  (2631) 1349412  
   332   24.1 11.8  6.6  chr18             22984446 22984509 (28038969) + Polinton-4_DR     DNA/Maverick          11792  11829  (8458) 1349413 *
  1422    9.1  0.5  0.5  chr18             22984510 22984707 (28038771) + ENSPM-6_DR        DNA/CMC-EnSpm         22551  22748  (9868) 1349414  
   426   16.7  0.7  2.2  chr18             22984694 22984715 (28038763) + hAT-13_DR         DNA/hAT-Tip100         2374   2479   (323) 1349415 *
   332   24.1 11.8  6.6  chr18             22984708 22984807 (28038671) + Polinton-4_DR     DNA/Maverick          11830  11888  (8399) 1349413 *
   665    4.7  0.9  1.9  chr18             22984716 22984824 (28038654) C MOSAT_DR          Satellite             (888)   1199    1092 1349416  
   426   16.7  0.7  2.2  chr18             22984825 22984835 (28038643) + hAT-13_DR         DNA/hAT-Tip100         2480   2543   (259) 1349415  
  1786   15.7 14.7  0.4  chr18             22984854 22985276 (28038202) + Kolobok-N5_DR     DNA/Kolobok-T2?           3    485     (0) 1349417  
   233   19.1  0.0  0.0  chr18             22985278 22985319 (28038159) C hAT-N69_DR        DNA/hAT-Ac           (1231)     42       1 1349418  
   304    8.0  3.0  4.6  chr18             22985320 22985367 (28038111) C EnSpm-6N1_DR      DNA/CMC-EnSpm        (2821)   6415    6369 1349419 *
   335   20.3  0.0  0.0  chr18             22985319 22985387 (28038091) + EnSpm-N11_DR      DNA/CMC-EnSpm          3307   3375  (1978) 1349420 *
  1413   12.3  3.2  1.0  chr18             22985329 22985583 (28037895) C SINE2-4_DR        SINE/tRNA-V-RTE         (0)    282       2 1349421  
  1347   22.2  1.6  2.4  chr18             22985683 22985745 (28037733) + IS3EU-5_DR        DNA/IS3EU              3128   3438  (4850) 1349422  
  1842   13.5  0.7  0.3  chr18             22985746 22986050 (28037428) + HarbingerN7_DR    DNA/PIF-Harbinger        10    315   (163) 1349423  
  1347   22.2  1.6  2.4  chr18             22986051 22986061 (28037417) + IS3EU-5_DR        DNA/IS3EU              3439   3503  (4785) 1349422  
  1627   16.6 11.9  3.2  chr18             22986146 22986549 (28036929) + Mariner-19_DR     DNA/TcMar-Tc1           716   1153    (74) 1349424  
   737    8.4  5.2  2.2  chr18             22986571 22986704 (28036774) + DNA11TA1B_DR      DNA/CMC-EnSpm             9    146    (57) 1349425  
   212   17.9  0.0  0.0  chr18             22986702 22986740 (28036738) + LOOPERN6B_DR      DNA/Kolobok-T2?         166    204   (592) 1349426 *
  6318    7.8  8.8 14.4  chr18             22986707 22988119 (28035359) C LOOPERN6_DR       DNA/Kolobok-T2?         (7)   1344       1 1349427  
   391   12.9  0.0  0.0  chr18             22988120 22988181 (28035297) + DNA11TA1B_DR      DNA/CMC-EnSpm           142    203     (0) 1349428  
   348   15.4  1.2  5.1  chr18             22988182 22988262 (28035216) C Ginger1-N1_DR     DNA/Ginger-1         (2238)    420     343 1349429 *
   367   19.1  1.2  2.4  chr18             22988182 22988205 (28035273) C CryptonV-3_DR     DNA/Crypton-V       (20633)   2820    2736 1349430  
   275   25.9  2.4  0.0  chr18             22988193 22988277 (28035201) + Ginger1-N1_DR     DNA/Ginger-1           2302   2388   (270) 1349431 *
   266   25.4  0.9  7.4  chr18             22988263 22988295 (28035183) C MOSAT_DR          Satellite             (889)   1198    1091 1349432 *
  1438   11.8  2.2  0.4  chr18             22989524 22989752 (28033726) + L2-1_DR           LINE/L2                3758   3990   (995) 1349433  
   538   18.4 19.1  5.1  chr18             22989733 22989752 (28033726) + DIRS-8_DR         LTR/Ngaro              2243   2287  (4334) 1349434 *
  6291    7.8  6.5  0.7  chr18             22989753 22990678 (28032800) + HATN3B_DR         DNA/hAT-Tip100            1    979     (0) 1349435  
  3255   21.6  4.6  7.1  chr18             22990681 22991699 (28031779) + L2-1_DR           LINE/L2                3985   4979     (6) 1349433  
  1854    6.9  3.7  5.7  chr18             22992166 22992489 (28030989) C hAT-N50B_DR       DNA/hAT-Ac              (0)    748     431 1349436 *
  2097   11.8  4.3  0.0  chr18             22992483 22992811 (28030667) + L2-5_DRe          LINE/L2                1865   2207    (20) 1349437  
   370   19.1  0.0  6.7  chr18             22992783 22992894 (28030584) C ERV1-7_DR-I       LTR/ERV1             (4605)   2098    1994 1349438 *
  1092    4.2  0.0  0.0  chr18             22992810 22992976 (28030502) + (TCTA)n           Simple_repeat             3    169     (0) 1349439  
   207   18.5  0.5 52.1  chr18             22992901 22992926 (28030552) C Ginger1-N1_DR     DNA/Ginger-1          (277)   2381    2357 1349440 *
   336   17.4  0.0  0.0  chr18             22992927 22992995 (28030483) + DNA2-13_DR        DNA                     357    425  (5473) 1349441  
   207   18.5  0.5 52.1  chr18             22992996 22993115 (28030363) C Ginger1-N1_DR     DNA/Ginger-1          (277)   2356    2240 1349440 *
  1033    4.2  0.2 10.4  chr18             22993077 22993301 (28030177) + (TCTA)n           Simple_repeat             1    438     (0) 1349442  
   212   25.3  1.1  6.4  chr18             22993241 22993519 (28029959) + DNA9-3_DR         DNA/MULE-MuDR?         9346   9610  (1769) 1349443 *
   434   22.2  4.9  2.2  chr18             22993302 22993564 (28029914) C HAT1_DR           DNA/hAT-Ac           (2637)    655     386 1349444 *
   450   20.4 24.2  1.3  chr18             22993308 22993425 (28030053) C Polinton-4_DR     DNA/Maverick         (7436)  12851   12451 1349445  
  1008   11.7  0.0  3.6  chr18             22993426 22993630 (28029848) + (TCTG)n           Simple_repeat             1    197     (0) 1349446  
   682   15.2 18.5  3.0  chr18             22997654 22997918 (28025560) C TDR7              DNA                   (168)    373      69 1349447  
   222   10.9  0.0  0.0  chr18             22997918 22997963 (28025515) + Merlin-1_DR       DNA/Merlin             2163   2208  (8319) 1349448 *
   598    7.8  2.2  0.0  chr18             22998110 22998199 (28025279) + TDR7              DNA                     387    478    (63) 1349449  
   359   26.9  5.2  0.5  chr18             22998133 22998326 (28025152) + Harbinger-N17_DR  DNA/PIF-Harbinger       412    614  (1031) 1349450 *
  1109    4.5  0.0  0.6  chr18             22998221 22998398 (28025080) + (TCTA)n           Simple_repeat             1    177     (0) 1349451  
   214   20.2  0.9  1.9  chr18             22998308 22998413 (28025065) C Polinton-4_DR     DNA/Maverick         (7231)  13056   12952 1349452 *
   861   11.2  4.5  0.0  chr18             22999482 22999614 (28023864) + hAT-N49_DR        DNA/hAT-Ac                1    139   (972) 1349453  
  4364    4.9  2.3  0.5  chr18             22999615 23000190 (28023288) + SINE3-1           SINE/5S-Deu-L2            4    589     (1) 1349454  
   212    2.7  2.6  2.6  chr18             23000176 23000213 (28023265) + (CATTA)n          Simple_repeat             5     42     (0) 1349455 *
  1447   10.9  8.8  0.0  chr18             23000194 23000431 (28023047) + hAT-N49_DR        DNA/hAT-Ac              131    389   (722) 1349456  
   917   18.4 15.7  0.4  chr18             23000445 23000679 (28022799) + EnSpm-N47_DR      DNA/CMC-EnSpm?         1796   2066   (951) 1349457  
   210   20.2 23.6  0.0  chr18             23000601 23000689 (28022789) + EnSpm-8_DR        DNA/CMC-EnSpm          7837   7946  (1495) 1349458 *
  1101   10.9 18.7  3.4  chr18             23000614 23000897 (28022581) + hAT-N49_DR        DNA/hAT-Ac              786   1111     (0) 1349459  
   514   10.1  3.5  4.4  chr18             23001016 23001129 (28022349) + EnSpm-N26B_DR     DNA/CMC-EnSpm             1    113   (108) 1349460  
   849   29.8  7.5  6.0  chr18             23001382 23002316 (28021162) C Rex1-38_DRe       LINE/Rex-Babar         (21)   3442    2395 1349461  
   300    1.5  0.0  0.0  chr18             23002316 23002382 (28021096) + L1-119_DR         LINE/L1                1130   1196  (4081) 1349462 *
   289   25.0  0.8  1.6  chr18             23002791 23002920 (28020558) + Zisupton-7_DR     DNA/Zisupton            857    985 (16097) 1349463 *
   430   13.0 17.6  3.3  chr18             23002821 23002840 (28020638) C EnSpm-9_DR        DNA/CMC-EnSpm        (7534)   1086     959 1349464  
   498   12.8  2.3  0.0  chr18             23002841 23002973 (28020505) C Polinton-4N1_DR   DNA/Maverick         (5588)   4848    4713 1349465  
   251   18.3  2.4  2.4  chr18             23002912 23002995 (28020483) + DNA9-5_DR         DNA                    3032   3115  (1812) 1349466 *
  1846   13.3  3.3 14.4  chr18             23003813 23004410 (28019068) + TDR7              DNA                       1    540     (1) 1349467  
   885   18.3  4.2  2.6  chr18             23004480 23004670 (28018808) + SINE2-1_DR        SINE/tRNA                 1    194     (4) 1349468  
  1634    6.8  6.3  0.4  chr18             23004876 23005112 (28018366) C MuDR-N2_DR        DNA/MULE-MuDR           (6)    317      67 1349469  
   413   17.5  9.0  9.8  chr18             23006101 23006233 (28017245) + Mariner-N8_DR     DNA/TcMar                 5    136    (93) 1349470  
  1457   17.6  0.0  2.2  chr18             23006519 23006773 (28016705) C Harbinger-N14_DR  DNA/PIF-Harbinger      (92)    575     327 1349471  
   337    9.2  2.8  0.0  chr18             23006774 23006836 (28016642) C TDR24             DNA                     (2)    442     395 1349472  
   512   22.8 10.7  3.8  chr18             23006968 23007163 (28016315) C Penelope-5_DR     LINE/Penelope          (85)   2791    2583 1349473  
   305   13.3  1.0  1.0  chr18             23007138 23007236 (28016242) C EnSpm-7_DR        DNA/CMC-EnSpm        (3844)   7190    7092 1349474 *
   460    7.2  1.7  4.4  chr18             23007150 23007266 (28016212) C hAT-2n1_DR        DNA/hAT-Charlie        (74)   1136    1023 1349475  
   259   24.1  1.2  3.6  chr18             23007239 23007324 (28016154) C Penelope-5_DR     LINE/Penelope         (647)   2229    2146 1349473 *
   202   20.4  0.8  6.5  chr18             23007267 23007280 (28016198) + Harbinger1_DR     DNA/PIF-Harbinger      2749   2872  (1589) 1349476 *
   520   16.6 17.9  0.6  chr18             23007329 23007479 (28015999) + Penelope-5_DR     LINE/Penelope          2699   2875     (1) 1349477 *
  1006   19.3 12.0  1.6  chr18             23007472 23007755 (28015723) C Harbinger-N23_DR  DNA/PIF-Harbinger      (69)    368      56 1349478  
   858    9.0 15.9  2.6  chr18             23008436 23008612 (28014866) + hAT-N129_DR       DNA/hAT-Ac                1    186   (578) 1349479 *
   912    3.4  5.0  0.0  chr18             23008612 23008730 (28014748) + DNA8-19_DR        DNA/Merlin               43    167   (139) 1349480  
   487   14.7 11.0  0.0  chr18             23008762 23008870 (28014608) C ANGEL             DNA/Kolobok           (188)    121       1 1349481  
   313   20.3 11.6  2.3  chr18             23008763 23008883 (28014595) C EnSpm-N13_DR      DNA/CMC-EnSpm        (8522)  13627   13496 1349482 *
   233   17.4  0.0  5.8  chr18             23009140 23009194 (28014284) C hAT-N138_DR       DNA/hAT-Ac            (144)   1442    1391 1349483  
   229   29.2  9.7  0.7  chr18             23009197 23009320 (28014158) C Tx1-33_DR         LINE/L1-Tx1          (3977)   1434    1300 1349484 *
   724    9.8 33.0  7.4  chr18             23009304 23009482 (28013996) C piggyBac-N13_DR   DNA/PiggyBac          (659)    226       1 1349485  
   317    2.3  9.3  0.0  chr18             23009483 23009521 (28013957) C hAT-N138_DR       DNA/hAT-Ac           (1543)     43       1 1349486  
   362   18.2  0.0  0.0  chr18             23010868 23010929 (28012549) C hAT-N203_DR       DNA/hAT-Tip100       (2094)   3447    3386 1349487  
  4740   14.0 24.4  2.4  chr18             23010930 23012116 (28011362) + DNA-AT-2_DR       DNA                       1   1441     (0) 1349488  
  3339   17.4  2.5 15.3  chr18             23012117 23013052 (28010426) C MuDR-N1_DR        DNA/MULE-MuDR          (60)    836       6 1349489  
   463   13.4 13.9 11.6  chr18             23013262 23013455 (28010023) C EnSpm-N26B_DR     DNA/CMC-EnSpm           (0)    221      24 1349490  
   212   18.3  3.2  3.2  chr18             23014102 23014163 (28009315) + HATN17_DR         DNA/hAT-Tip100         1063   1124   (423) 1349491  
   271   14.6  5.5  0.0  chr18             23014405 23014459 (28009019) + SINE_TE           SINE/tRNA-V             127    184    (95) 1349492 *
   357   12.1  0.0  6.9  chr18             23014417 23014478 (28009000) C EnSpm-15_DR       DNA/CMC-EnSpm       (10292)   1162    1105 1349493 *
  1057   15.7 10.1  1.6  chr18             23014475 23014701 (28008777) C hAT-N167B_DR      DNA/hAT-Charlie       (628)    945     700 1349494  
   550    9.2  0.0 10.2  chr18             23014693 23014789 (28008689) + SINE2-5_DR        SINE/tRNA-V-RTE         195    282     (0) 1349495 *
   524   17.9  5.0  5.0  chr18             23014784 23014942 (28008536) + DNAX-16_DR        DNA                      72    230   (193) 1349496 *
   420   19.8  0.0  8.4  chr18             23014790 23014808 (28008670) + HATN17_DR         DNA/hAT-Tip100          386    492  (1055) 1349497 *
   239   31.5  1.1  1.1  chr18             23015317 23015409 (28008069) C EnSpm-N21_DR      DNA/CMC-EnSpm          (42)    437     345 1349498  
   427   25.0  9.7  1.6  chr18             23015427 23015601 (28007877) + EnSpm-N21_DR      DNA/CMC-EnSpm           291    479     (0) 1349499  
   265   16.7  2.1  0.0  chr18             23016659 23016706 (28006772) + EnSpm-N48B_DR     DNA/CMC-EnSpm           704    752  (6207) 1349500 *
  1580   15.0  7.2  1.1  chr18             23016666 23016996 (28006482) + hAT-N127_DR       DNA/hAT-Charlie        5457   5807  (4509) 1349501  
  6710    3.3  1.3  2.9  chr18             23017808 23018655 (28004823) C hAT-N45_DR        DNA/hAT?               (49)    887      53 1349502  
  2691   11.5  4.9  3.4  chr18             23020354 23020821 (28002657) C L2-3_DRe          LINE/L2                (10)   5058    4584 1349503  
  1225   10.0  1.8  0.6  chr18             23020999 23021211 (28002267) C DNA11TA1_DR       DNA/CMC-EnSpm           (0)    203      22 1349504  
   331    8.9  8.8  1.0  chr18             23021140 23021168 (28002310) + DNA-N38_DR        DNA                      56    153   (470) 1349505 *
   355    3.2  0.0  0.0  chr18             23021169 23021230 (28002248) + CryptonV-N5_DR    DNA/Crypton-V         15252  15313  (9224) 1349506  
   311    4.9  6.2  0.0  chr18             23021179 23021259 (28002219) C hAT-N39_DR        DNA/hAT-Tip100        (286)   1308    1223 1349507 *
   261    9.8  2.1  5.3  chr18             23021260 23021275 (28002203) C Ginger1-N1_DR     DNA/Ginger-1         (1943)    715     622 1349508  
   275   20.0  1.3  1.3  chr18             23021709 23021784 (28001694) + EnSpm-9_DR        DNA/CMC-EnSpm           900    975  (7645) 1349509  
   234   21.3  0.0  1.3  chr18             23021729 23021804 (28001674) C ENSPM-6_DR        DNA/CMC-EnSpm       (18616)  14000   13926 1349510 *
   220   32.4  1.4  0.0  chr18             23021845 23021918 (28001560) + Polinton-4_DR     DNA/Maverick          12621  12695  (7592) 1349511 *
  1201    6.3  0.6  0.5  chr18             23021857 23022104 (28001374) + (TAGA)n           Simple_repeat             1    248     (0) 1349512  
   628   16.9  0.0  4.7  chr18             23021969 23022123 (28001355) + Ginger1-N1_DR     DNA/Ginger-1           2240   2387   (271) 1349513 *
   250   13.9  1.3  4.1  chr18             23022222 23022296 (28001182) + DNA-N4_DR         DNA                     646    718   (324) 1349514 *
   538   11.4  0.0  8.0  chr18             23022248 23022342 (28001136) C EnSpm-N14_DR      DNA/CMC-EnSpm         (930)   3650    3563 1349515  
  1814   13.8 20.1  3.6  chr18             23022944 23023499 (27999979) + hAT-N50B_DR       DNA/hAT-Ac              104    748     (0) 1349516  
   827   18.7 16.7  1.8  chr18             23023538 23023831 (27999647) + DNA-2-7_DR        DNA/CMC-EnSpm           580    916   (713) 1349517  
   806   17.7 12.2 20.6  chr18             23023560 23024050 (27999428) C Copia-11_DR-LTR   LTR/Gypsy?             (14)    457       1 1349518 *
   233   19.8  0.0  1.2  chr18             23024712 23024793 (27998685) C ENSPM-6_DR        DNA/CMC-EnSpm       (17672)  14944   14864 1349519 *
   237   17.1  0.0  1.3  chr18             23024734 23024810 (27998668) C Gypsy82-LTR_Dr    LTR/Gypsy             (612)    733     658 1349520  
   217   26.9  0.0  0.0  chr18             23024750 23024761 (27998717) C Ginger1-2_DR      DNA/Ginger-1         (1579)   5043    4968 1349521 *
   240   25.4  0.0  1.6  chr18             23024762 23024825 (27998653) + LOOPER-N5C_DR     DNA/Kolobok-T2          678    740   (725) 1349522  
   287   22.4  1.5  0.0  chr18             23025349 23025415 (27998063) C Kolobok-N10_DR    DNA/Kolobok             (0)    643     576 1349523  
 53282    0.6  0.2  0.1  chr18             23025418 23031466 (27992012) + DIRS1b_DR         LTR/DIRS                  1   6055     (0) 1349524  
   505   19.2  3.3  1.6  chr18             23031577 23031599 (27991879) C EnSpm-N11_DR      DNA/CMC-EnSpm        (1503)   3850    3727 1349525  
   510   17.4  0.0  1.0  chr18             23031600 23031611 (27991867) C Mariner-N5C_DR    DNA/TcMar            (4447)   3474    3423 1349526  
   534    8.9  0.0  0.0  chr18             23031612 23031690 (27991788) C TDR9              DNA                   (128)     80       2 1349527 *
  2022    7.8 16.5  0.8  chr18             23031621 23031941 (27991537) C SINE2-4_DR        SINE/tRNA-V-RTE         (0)    371       1 1349528  
   506   21.6  5.4  8.3  chr18             23031942 23032013 (27991465) C DNAX-23_DR        DNA                  (2526)   9275    9210 1349529  
   202   12.8  6.1  4.0  chr18             23032091 23032139 (27991339) C IS3EU-1_DR        DNA/IS3EU            (5209)   3495    3446 1349530  
  1662    8.3 19.7  0.2  chr18             23032295 23032668 (27990810) + TDR7              DNA                      76    522    (19) 1349531  
  1437    9.6  1.7  0.0  chr18             23032669 23032898 (27990580) + Mariner-N38_DR    DNA/TcMar-Tc1             2    235   (312) 1349532  
   953   23.6  4.3 12.9  chr18             23032736 23032857 (27990621) + hAT-N145_DR       DNA/hAT-Ac              725    922   (669) 1349533 *
  1479   10.2  6.9  6.9  chr18             23032858 23032896 (27990582) + DNAX-23_DR        DNA                    9422   9695  (2106) 1349534  
  1839    5.5  3.8  0.0  chr18             23032897 23033131 (27990347) C SINE2-3_DR        SINE/tRNA-V-RTE         (6)    362     119 1349535  
  2205    6.0  0.3  2.2  chr18             23033132 23033455 (27990023) + Mariner-N38_DR    DNA/TcMar-Tc1           230    547     (0) 1349536  
   953   23.6  4.3 12.9  chr18             23033132 23033363 (27990115) + hAT-N145_DR       DNA/hAT-Ac              923   1304   (287) 1349533 *
   236    9.1  0.0  0.0  chr18             23033428 23033460 (27990018) + Merlin-1_DR       DNA/Merlin             2147   2179  (8348) 1349537  
   395   14.3  4.8  0.0  chr18             23033470 23033553 (27989925) C Polinton-1N1_DR   DNA/Maverick         (3238)  12231   12144 1349538  
   382   15.8  5.6  4.7  chr18             23033554 23033595 (27989883) C L2-3_DRe          LINE/L2                (28)   5040    4914 1349539  
   244   18.9 15.5  3.1  chr18             23033596 23033609 (27989869) C hAT-N67_DR        DNA/hAT-Tip100        (730)    814     658 1349540  
   210   17.6  6.6  2.5  chr18             23033849 23033924 (27989554) + DNA-8-4_DR        DNA/hAT-Ac              926   1004  (1564) 1349541  
   301   10.5  1.3  0.7  chr18             23036034 23036215 (27987263) + (GAAA)n           Simple_repeat             1    183     (0) 1349542  
   316   17.6  2.3  1.1  chr18             23036580 23036665 (27986813) + EnSpm-6N1_DR      DNA/CMC-EnSpm           929   1015  (8221) 1349543  
   277    7.2  1.4  1.4  chr18             23036616 23036685 (27986793) C Mariner-N29_DR    DNA/TcMar-ISRm11     (1092)    673     604 1349544 *
   235   16.2  1.2  1.2  chr18             23036686 23036696 (27986782) + Zisupton-6_DR     DNA/Zisupton           9301   9381 (12735) 1349545  
  5588    9.5  4.5  0.3  chr18             23037010 23037835 (27985643) + TDR2              DNA/TcMar-Tc1            69    928     (9) 1349546  
   215    3.9  0.0 22.2  chr18             23038249 23038314 (27985164) + hAT-N182_DR       DNA/hAT-Ac              736    789  (1171) 1349547 *
   368    4.5  0.9  2.7  chr18             23038257 23038369 (27985109) C Zisupton-6_DR     DNA/Zisupton        (12629)   9487    9377 1349548  
   310    5.2 20.3  1.4  chr18             23038265 23038382 (27985096) C DNA-N43_DR        DNA/TcMar-Fot1        (423)    631     492 1349549 *
   446   10.3  0.0  0.3  chr18             23038280 23038393 (27985085) C EnSpm-N14_DR      DNA/CMC-EnSpm         (932)   3648    3549 1349550  
   658   13.0 18.3  3.5  chr18             23039108 23039282 (27984196) + DNA11TA1_DR       DNA/CMC-EnSpm             4    203     (0) 1349551  
  2609   10.4  8.2  0.8  chr18             23039380 23039817 (27983661) C TDR23             DNA                     (0)   1147     678 1349552  
  2664   10.4  3.2  1.8  chr18             23039820 23040259 (27983219) C TDR23             DNA                   (701)    446       1 1349552  
   585   15.8  5.4  8.7  chr18             23040273 23040438 (27983040) + IS3EU-4_DR        DNA/IS3EU             12425  12585  (2444) 1349553 *
   783   14.8  6.3  0.0  chr18             23040306 23040447 (27983031) C DNA8-25_DR        DNA                  (1783)   2184    2034 1349554 *
   886   10.3  4.0  0.0  chr18             23040323 23040448 (27983030) C hAT-N137_DR       DNA/hAT-Ac            (872)   2699    2569 1349555 *
  1408    9.0 25.5  0.0  chr18             23040448 23040714 (27982764) C TE-X-2_DR         Unknown                (93)    335       1 1349556  
   337   11.1  1.6  1.6  chr18             23040714 23040777 (27982701) + EnSpm-N4_DR       DNA/CMC-EnSpm           135    198    (14) 1349557 *
  3150    8.9  0.6  4.2  chr18             23040831 23041320 (27982158) C CR1-46_DR         LINE/L2                 (0)   4116    3644 1349558  
   561   22.0  9.0  2.4  chr18             23042066 23042265 (27981213) + TE-X-13_DR        Unknown                1113   1325  (1100) 1349559 *
   920   24.0  8.7  8.7  chr18             23042067 23042093 (27981385) C EnSpm-17_DR       DNA/CMC-EnSpm        (5810)   3466    3424 1349560  
   952   17.8  6.1  2.1  chr18             23042094 23042323 (27981155) C ANGEL             DNA/Kolobok            (31)    278      40 1349561  
   920   24.0  8.7  8.7  chr18             23042324 23042687 (27980791) C EnSpm-17_DR       DNA/CMC-EnSpm        (5810)   3423    2829 1349560 *
  2869    3.4  1.7  0.6  chr18             23042558 23042914 (27980564) C HE2_DR            SINE/tRNA-V-RTE         (0)    363       3 1349562  
  1199   17.8  1.5  4.9  chr18             23042915 23043181 (27980297) C hAT-N135_DR       DNA/hAT-Charlie       (284)    258       1 1349563  
   237   13.8  5.2  2.0  chr18             23043191 23043286 (27980192) C DNA-TA-4_DR       DNA/TcMar            (5036)   4759    4661 1349564 *
   435    5.1  0.0  0.0  chr18             23043229 23043326 (27980152) + (TTA)n            Simple_repeat             3    100     (0) 1349565  
   220   13.1  0.0  1.6  chr18             23043274 23043335 (27980143) + hAT-N75_DR        DNA/hAT-Charlie         998   1058   (269) 1349566 *
  1773   18.5  9.1  0.2  chr18             23043423 23043786 (27979692) + DNA-1-3B_DR       DNA/PIF-Harbinger         1    396   (367) 1349567  
   559   24.8  9.4  0.7  chr18             23043805 23043942 (27979536) + DNA-1-3B_DR       DNA/PIF-Harbinger       587    736    (27) 1349568  
  1292   18.6 11.8  5.2  chr18             23044848 23045227 (27978251) + Harbinger-N32_DR  DNA/PIF-Harbinger         1    404     (2) 1349569  
   224   18.3  5.7  7.4  chr18             23045477 23045600 (27977878) + EnSpm-N37_DR      DNA/CMC-EnSpm          3997   4118  (2529) 1349570 *
   324   16.2  1.4  0.0  chr18             23045528 23045601 (27977877) + CryptonV-N5_DR    DNA/Crypton-V         16112  16186  (8351) 1349571 *
  1548   15.2  6.6 14.2  chr18             23045550 23045648 (27977830) + DNA9-3_DR         DNA/MULE-MuDR?         9537   9606  (1773) 1349572  
  2307    8.8  7.9  0.8  chr18             23045649 23045991 (27977487) + SINE2-3_DR        SINE/tRNA-V-RTE           1    367     (1) 1349573  
   991   10.9  4.1  5.2  chr18             23045825 23046018 (27977460) + DNA8-25_DR        DNA                    2013   2204  (1763) 1349574 *
   314   19.7  0.0  0.0  chr18             23046726 23046786 (27976692) C EnSpm-N27B_DR     DNA/CMC-EnSpm           (6)    167     107 1349575  
   648   15.3  5.6  5.6  chr18             23046924 23047137 (27976341) + DNAX-16_DR        DNA                     163    376    (47) 1349576  
   245   16.3  0.0  0.0  chr18             23047606 23047648 (27975830) C EnSpm-N27B_DR     DNA/CMC-EnSpm         (123)     50       8 1349575  
   866    7.4  2.9  1.4  chr18             23047662 23047798 (27975680) C DNA-TA-1_DR       DNA/TcMar-Tc1         (101)    711     573 1349577  
   933   12.5  0.0  0.7  chr18             23047803 23047947 (27975531) + TDR19             DNA/hAT-Charlie         197    340    (65) 1349578 *
  1228   19.8  7.4  4.3  chr18             23047946 23048241 (27975237) C DNA-TA-5_DR       DNA/TcMar-Tigger      (407)    551     247 1349579 *
  1901   10.9  0.0  0.4  chr18             23048195 23048469 (27975009) C TDR19             DNA/hAT-Charlie       (131)    274       1 1349580  
   278   23.2  5.8  0.0  chr18             23048421 23048489 (27974989) C DNA6-10_DR        DNA                  (3957)   2749    2677 1349581 *
   260   10.5  0.0  0.0  chr18             23048468 23048505 (27974973) C DNA-TA-1_DR       DNA/TcMar-Tc1         (260)    552     515 1349577 *
   370   20.7  3.8  7.9  chr18             23048477 23048607 (27974871) C DNA-TA-1_DR       DNA/TcMar-Tc1         (671)    141      18 1349577 *
   469   13.9  4.5  8.5  chr18             23048505 23048614 (27974864) C DNA-TA-1_DR       DNA/CMC-EnSpm         (696)    116      11 1349582  
   308   14.1 27.3  0.0  chr18             23048676 23048774 (27974704) C ASAT_CY           Satellite              (82)    180      55 1349583  
   202   20.4  0.0  0.0  chr18             23048987 23049030 (27974448) C EnSpm-9_DR        DNA/CMC-EnSpm        (7668)    952     909 1349584  
  2130    7.4  4.4  0.0  chr18             23050004 23050301 (27973177) + TC1DR3            DNA/TcMar-Tc1           915   1225     (0) 1349585  
   222   20.1  0.0  6.0  chr18             23050256 23050308 (27973170) C DNA8-26_DR        DNA                  (2982)   1548    1499 1349586 *
   231   12.2  0.0  2.4  chr18             23050359 23050400 (27973078) + SAT-3_DR          Satellite                33     73   (224) 1349587  
  1940   16.9  3.1  4.3  chr18             23051111 23051160 (27972318) C DNA6-6_DR         DNA                  (4041)   7240    6827 1349588  
  2778    7.4  0.0  1.4  chr18             23051161 23051529 (27971949) + SINE2-3_DR        SINE/tRNA-V-RTE           4    367     (1) 1349589  
   640   20.1  4.3  4.8  chr18             23051396 23051583 (27971895) C Polinton-1N1_DR   DNA/Maverick        (14151)   1318    1132 1349590 *
   230   22.5  1.9 10.4  chr18             23052651 23052668 (27970810) + IS3EU-3_DR        DNA/IS3EU              5340   5349  (4337) 1349591  
  1324   13.4  0.0  0.0  chr18             23052669 23052862 (27970616) C hAT-N66B_DR       DNA/hAT-Charlie         (0)    195       2 1349592  
   546   18.1 10.4  7.9  chr18             23052916 23052941 (27970537) + TE-X-13_DR        Unknown                1097   1127  (1298) 1349593  
  1537   11.8  7.6  1.0  chr18             23052942 23053231 (27970247) C ANGEL             DNA/Kolobok             (0)    309       1 1349594  
   387   21.9  1.2 12.7  chr18             23053086 23053252 (27970226) + Merlin-2_DR       DNA/Merlin             7271   7420  (6501) 1349595 *
  2571   22.8  9.8  4.4  chr18             23054202 23055172 (27968306) + Harbinger-4N1_DR  DNA/PIF-Harbinger         1   1021     (0) 1349596  
   263   20.6  0.0  3.2  chr18             23056214 23056278 (27967200) + DNA6-4_DR         DNA                    2112   2174  (1365) 1349597  
   225   26.9  0.7 10.4  chr18             23056227 23056363 (27967115) C Polinton-1_DR     DNA/Maverick          (758)  17727   17603 1349598 *
  1378   24.8  5.9  2.1  chr18             23056503 23056877 (27966601) C HarbingerN6_DR    DNA/PIF-Harbinger       (1)    392       4 1349599  
  1603   13.2 26.2  3.9  chr18             23056896 23057398 (27966080) C TDR25             DNA/hAT-Charlie         (0)    611       1 1349600  
   884   16.2  0.0  0.0  chr18             23057662 23057803 (27965675) + DNA-AT-1_DR       DNA                       1    142   (250) 1349601  
   290   22.1  1.3  0.0  chr18             23057778 23057796 (27965682) C Dada-tL_DR        DNA/Dada             (8026)   2381    2331 1349602 *
  3758    7.5  0.4  0.9  chr18             23057804 23058353 (27965125) C Mariner-N38_DR    DNA/TcMar-Tc1           (0)    547       1 1349603  
   972   10.3  2.2  3.4  chr18             23058354 23058394 (27965084) + CryptonV-N4_DR    DNA/Crypton-V          5099   5137  (8356) 1349604 *
  1034   12.6 11.6  0.0  chr18             23058354 23058542 (27964936) + DNA-AT-1_DR       DNA                     141    351    (41) 1349605  
   620   21.3  6.3  1.8  chr18             23058543 23058700 (27964778) C Harbinger-N27_DR  DNA/PIF-Harbinger?      (0)    220      56 1349606  
   222   25.7  2.7  4.2  chr18             23059272 23059344 (27964134) C Gypsy-130_DR-I    LTR/Gypsy            (2906)   1980    1909 1349607  
   504   18.8 11.9  3.3  chr18             23059638 23059935 (27963543) C hAT-N122_DR       DNA/hAT-Ac              (0)    577     197 1349608  
  2592   13.0  6.0  0.0  chr18             23060121 23060534 (27962944) C DNA-8-3_DR        DNA                     (0)   1163     725 1349609  
  2610    3.5  0.6  0.6  chr18             23060560 23060880 (27962598) C DNA8-4B_DR        DNA/hAT-Charlie         (0)    321       1 1349610  
  3304   10.2 14.9  1.4  chr18             23060881 23061468 (27962010) C DNA-8-3_DR        DNA                   (494)    669       1 1349609  
   474   16.3  1.9 12.9  chr18             23061527 23061681 (27961797) C hAT-N122_DR       DNA/hAT-Ac            (437)    140       1 1349608  
   227   24.4  1.3 11.5  chr18             23061551 23061703 (27961775) + ERV1-N9-I_DR      LTR/ERV1               1404   1542  (3414) 1349611 *
   201   17.1  0.0  0.0  chr18             23063565 23063599 (27959879) C hAT-N21B_DR       DNA/hAT-Ac             (82)   1219    1185 1349612  
   345   20.0  0.0  3.2  chr18             23063648 23063745 (27959733) C Mariner-6_DR      DNA/TcMar-Tc1        (1475)    154      60 1349613  
   338   18.9  6.3  4.4  chr18             23063746 23063756 (27959722) + Mariner-N38_DR    DNA/TcMar-Tc1           396    506    (41) 1349614  
  1835    8.8 14.7 11.3  chr18             23063809 23064332 (27959146) + Mariner-N31_DR    DNA/TcMar-Tc1             1    540     (0) 1349615  
   673   11.9  7.7  2.6  chr18             23064679 23064859 (27958619) C DNA-TA-2_DR       DNA/CMC-EnSpm           (1)    195       6 1349616  
  2179   10.3 14.2  3.1  chr18             23064920 23065391 (27958087) + hAT-N155B_DR      DNA/hAT-Tip100            1    523     (0) 1349617  
   224   13.2  0.0  9.8  chr18             23065681 23065747 (27957731) + Ginger1-N1_DR     DNA/Ginger-1            365    425  (2233) 1349618  
   859   11.7 13.0  0.0  chr18             23066172 23066333 (27957145) C hAT-N61_DR        DNA/hAT-Tip100          (0)    525     343 1349619  
   484   16.8 16.8  0.0  chr18             23066365 23066471 (27957007) + DNA-8-24_DR       DNA/hAT-Tip100         1552   1676   (107) 1349620  
  2653   15.7 12.6  6.1  chr18             23066510 23067278 (27956200) + hAT-N177C_DR      DNA/hAT-Tip100            1    816   (916) 1349621  
   893   20.2 18.2  0.3  chr18             23067364 23067612 (27955866) C DNA-3-6_DR        DNA?                  (155)    430     137 1349622  
  2278   13.1  3.5  1.8  chr18             23067613 23068046 (27955432) + TDR24             DNA                       2    442     (2) 1349623  
   299   16.3  0.0  0.0  chr18             23068047 23068092 (27955386) C DNA-3-6_DR        DNA?                  (452)    133      88 1349622  
   885   15.4  6.4  3.6  chr18             23068093 23068280 (27955198) + SINE2-1_DR        SINE/tRNA                 1    193     (5) 1349624  
   317   21.2  9.1  0.0  chr18             23068276 23068326 (27955152) C DNA-3-6_DR        DNA?                  (484)    101      45 1349622 *
   708   21.9  2.6  0.7  chr18             23068327 23068478 (27955000) C TDR4              DNA                     (2)    299     145 1349625  
  2090    1.3  0.0  0.0  chr18             23068479 23068712 (27954766) C DNA-8-10_DR       DNA                     (0)    234       1 1349626  
   223   12.8 12.8  0.0  chr18             23068687 23068733 (27954745) C TDR4              DNA                   (133)    168     116 1349625 *
   205   23.7  5.2  1.2  chr18             23069345 23069421 (27954057) C Rex1-31_DRe       LINE/Rex-Babar        (417)   3116    3037 1349627  
  1248   11.1 18.6  0.3  chr18             23070664 23070916 (27952562) + Kolobok-N3_DR     DNA/Kolobok-T2?          17    315    (55) 1349628  
  2858   13.0 10.5  0.0  chr18             23070964 23071447 (27952031) C DNA21TA1_DR       DNA/TcMar-Tc1           (2)    537       3 1349629  
   590   18.5  4.5  2.2  chr18             23071448 23071572 (27951906) + TDR3B             DNA/hAT-Charlie          35    162    (31) 1349630 *
  1568    9.1 20.6  0.0  chr18             23071539 23071791 (27951687) C Harbinger-N10_DR  DNA/PIF-Harbinger      (19)    309       5 1349631  
   523   12.3  0.0  0.0  chr18             23071798 23071870 (27951608) + TDR3B             DNA/hAT-Charlie         121    193     (0) 1349632  
   429   21.1  1.1  0.0  chr18             23071799 23071893 (27951585) C DNA-6-N5B_DR      DNA                  (1713)   1810    1715 1349633 *
   219   17.6  1.7  0.8  chr18             23072855 23072884 (27950594) C CryptonV-2_DR     DNA/Crypton-V       (15835)   5976    5884 1349634  
   254    8.6  2.4  2.4  chr18             23072885 23072967 (27950511) + Mariner-N29_DR    DNA/TcMar-ISRm11        620    702  (1063) 1349635 *
   288    5.4  1.3  1.3  chr18             23072895 23072969 (27950509) + EnSpm-N1_DR       DNA/CMC-EnSpm          2030   2104   (426) 1349636  
   231    8.3  1.1  4.7  chr18             23072970 23072980 (27950498) + DNA9-6_DR         DNA                    7445   7527   (357) 1349637  
   296   12.4  0.6 11.2  chr18             23072981 23073002 (27950476) C Merlin-1_DR       DNA/Merlin           (8263)   2241    2176 1349638  
  1326    9.4  0.0  0.0  chr18             23073064 23073243 (27950235) + EnSpm-N39B_DR     DNA/CMC-EnSpm?            1    180   (385) 1349639  
   370   29.4  5.7  3.2  chr18             23073069 23073279 (27950199) C DNA2-7_DR         DNA                  (1049)   8601    8386 1349640 *
   960   10.5 20.4  0.0  chr18             23073253 23073414 (27950064) + EnSpm-N39B_DR     DNA/CMC-EnSpm?          371    565     (0) 1349641  
   207   19.5  0.0  0.0  chr18             23073441 23073481 (27949997) + DNAX-27_DR        DNA                     888    928   (121) 1349642  
  1922   15.5  4.8  2.7  chr18             23073833 23073843 (27949635) C EnSpm-N10_DR      DNA/CMC-EnSpm        (5558)   3750    3658 1349643  
  2147   13.2  2.0  1.7  chr18             23073844 23074197 (27949281) C SINE2-4_DR        SINE/tRNA-V-RTE        (11)    360       6 1349644  
  1922   15.5  4.8  2.7  chr18             23074198 23074229 (27949249) C EnSpm-N10_DR      DNA/CMC-EnSpm        (5558)   3657    3346 1349643  
   923   17.6 36.1  0.0  chr18             23074770 23075132 (27948346) + LOOPERN4_DR       DNA/Kolobok-T2          335    828    (89) 1349645  
   243   11.1  3.5  7.1  chr18             23075694 23075751 (27947727) + EnSpm-15_DR       DNA/CMC-EnSpm           633    688 (10766) 1349646  
   210    8.9  0.0  1.5  chr18             23075750 23075817 (27947661) + KenoDr1           LINE/L1-Tx1            5606   5672   (121) 1349647 *
   213    1.5 10.4  0.0  chr18             23075760 23075826 (27947652) C Mariner-N5_DR     DNA/TcMar            (6768)   2201    2128 1349648  
  4449    8.8  3.5  1.6  chr18             23076260 23076936 (27946542) + Tc1-7_DR          DNA/TcMar-Tc1             1    690   (956) 1349649  
  3280   11.6  8.4  0.2  chr18             23076966 23077510 (27945968) + Tc1-7_DR          DNA/TcMar-Tc1          1055   1644     (2) 1349650  
   298   21.6  2.9  7.5  chr18             23078987 23079021 (27944457) C Polinton-1_DR     DNA/Maverick         (1242)  17243   17158 1349651  
   479    8.0  3.4  0.0  chr18             23079022 23079109 (27944369) C IS3EU-4_DR        DNA/IS3EU             (834)  14195   14105 1349652  
   364   11.7  0.0  0.0  chr18             23079045 23079138 (27944340) C DNA7-N1_DR        DNA/Zisupton         (9173)   1244    1151 1349653 *
   298   21.6  2.9  7.5  chr18             23079110 23079126 (27944352) C Polinton-1_DR     DNA/Maverick         (1242)  17157   17110 1349651 *
  1252    9.4  0.6  0.0  chr18             23079154 23079333 (27944145) C LOOPER-N5B_DR     DNA/Kolobok-T2          (0)   1540    1360 1349654  
  9181    1.9  0.5  0.5  chr18             23079335 23080418 (27943060) + HARBINGERN3B_DR   DNA/PIF-Harbinger         1   1084     (0) 1349655  
  7116   10.7  4.8  5.8  chr18             23080419 23081705 (27941773) C LOOPER-N5C_DR     DNA/Kolobok-T2        (188)   1277       3 1349656  
  1340   12.2  2.8  4.9  chr18             23081711 23081960 (27941518) C hAT-N22_DR        DNA/hAT-Ac           (1493)    245       1 1349657  
   256   22.8  6.3  3.1  chr18             23081961 23082045 (27941433) C L2-33_DRe         LINE/L2               (619)    829     742 1349658  
   305    0.0  0.0  0.0  chr18             23082409 23082482 (27940996) + (TTATA)n          Simple_repeat             4     77     (0) 1349659  
  1116   19.0  4.0  7.3  chr18             23083424 23083747 (27939731) + hAT-N174_DR       DNA/hAT-Ac                8    321   (418) 1349660  
   412   21.0  0.0  0.0  chr18             23083749 23083829 (27939649) + DNA-TTAA-2_DR     DNA                       2     82   (587) 1349661  
   536   21.1  7.3  4.4  chr18             23083850 23084027 (27939451) C DNA2-16_DR        DNA                 (10855)   7196    7014 1349662 *
  2212    9.8  7.5  0.8  chr18             23083873 23084220 (27939258) C SINE2-4_DR        SINE/tRNA-V-RTE         (0)    371       1 1349663  
   595   24.2  0.6  6.6  chr18             23084221 23084251 (27939227) C DNA-2-32_DR       DNA/CMC-EnSpm?       (6319)   2463    2443 1349664 *
   793   20.3  4.1  6.8  chr18             23084227 23084469 (27939009) + DNA-TTAA-2_DR     DNA                     352    588    (81) 1349665  
  3393   14.2 18.8  2.5  chr18             23084470 23085234 (27938244) C TC1DR3B           DNA/TcMar-Tc1           (0)    889       3 1349666  
   205    9.1  0.0  6.1  chr18             23085207 23085241 (27938237) + Merlin-2_DR       DNA/Merlin             4872   4904  (9017) 1349667 *
   285   11.3 10.9  2.9  chr18             23085236 23085299 (27938179) + DNA-TTAA-2_DR     DNA                     586    654    (15) 1349668  
   277   15.0 18.9  1.1  chr18             23085309 23085382 (27938096) + hAT-N174_DR       DNA/hAT-Ac              319    405   (334) 1349669  
  2319    8.5 13.4  0.0  chr18             23086393 23086757 (27936721) + DNA-2-11_DR       DNA/TcMar-Fot1            1    414   (575) 1349670  
   859   10.7  5.6  6.7  chr18             23086759 23086938 (27936540) + hAT-N50_DR        DNA/hAT-Ac              524    701     (0) 1349671  
   394   17.0  0.0  2.1  chr18             23086935 23087030 (27936448) + (CTA)n            Simple_repeat             1     94     (0) 1349672 *
   238   18.4  2.6  1.3  chr18             23086975 23087051 (27936427) C CryptonV-N3_DR    DNA/Crypton-V       (19373)   1290    1213 1349673 *
   210   29.5  1.6  0.0  chr18             23087795 23087855 (27935623) + BEL21-I_DR        LTR/Pao                 242    303  (5768) 1349674  
   885   12.5  3.2  6.6  chr18             23088384 23088572 (27934906) + DNA-2-30B_DR      DNA                      31    213   (200) 1349675  
   200   11.1  0.0  0.0  chr18             23088666 23088728 (27934750) C DNA-TA-4_DR       DNA/TcMar            (3651)   6144    6082 1349676 *
   223    3.5  0.0  0.0  chr18             23088673 23088729 (27934749) + hAT-N178B_DR      DNA/hAT-Ac              140    196  (1687) 1349677  
   210   12.8  2.3  2.3  chr18             23088730 23088760 (27934718) + DNA-1-7_DR        DNA/PIF-Harbinger       672    759   (679) 1349678 *
  1416   17.5 11.2  0.8  chr18             23088757 23089096 (27934382) C TDR25             DNA/hAT-Charlie       (236)    375       1 1349679  
   211   21.2  0.0  5.8  chr18             23089097 23089125 (27934353) C Dada-U1B_DR       DNA/Dada             (5238)   4290    4265 1349680  
   258   18.6  1.4  5.1  chr18             23089159 23089300 (27934178) C EnSpm1_DR         DNA/CMC-EnSpm        (8020)   1468    1332 1349681 *
   603   27.3  2.4  6.6  chr18             23089181 23089238 (27934240) C DNA8-25_DR        DNA                  (3061)    906     674 1349682  
  1009   11.4 18.2  0.4  chr18             23089239 23089441 (27934037) C Zisupton-6_DR     DNA/Zisupton        (20803)   1313    1075 1349683  
   653   23.9  1.8  4.5  chr18             23089240 23089298 (27934180) + EnSpm-N48_DR      DNA/CMC-EnSpm          1623   1844  (1734) 1349684 *
   820   14.8 13.0  0.0  chr18             23089299 23089467 (27934011) + Zisupton-6_DR     DNA/Zisupton           1095   1285 (20831) 1349685  
   603   27.3  2.4  6.6  chr18             23089468 23089478 (27934000) C DNA8-25_DR        DNA                  (3061)    673     621 1349682  
   202   13.2  5.2  8.9  chr18             23089700 23089757 (27933721) C EnSpm-22N2_DR     DNA/CMC-EnSpm        (2924)   2623    2568 1349686  
  3581   15.9  6.8  1.5  chr18             23089900 23090544 (27932934) C TDR13C            DNA                     (1)    679       1 1349687  
   367   14.2 32.8  3.6  chr18             23090568 23090698 (27932780) + DNA-N39_DR        DNA                       1    168   (867) 1349688 *
  1117   18.0  2.4  2.9  chr18             23090683 23090928 (27932550) C hAT-N44B_DR       DNA/hAT-Tip100        (617)    984     740 1349689  
   821   17.3  3.6  7.5  chr18             23090932 23091125 (27932353) + Harbinger-N11_DR  DNA/PIF-Harbinger        44    230   (981) 1349690  
   693   15.6  4.7 15.0  chr18             23091166 23091399 (27932079) C hAT-N44B_DR       DNA/hAT-Tip100        (924)    677     465 1349689  
   320   17.7 10.2  1.9  chr18             23091314 23091411 (27932067) + DNA-6-N9_DR       DNA                     857    962   (197) 1349691 *
   305   19.0  9.4  4.5  chr18             23091405 23091531 (27931947) + DNA-N39_DR        DNA                     719    851   (184) 1349692 *
  1783    8.6 11.8  3.5  chr18             23091533 23091846 (27931632) + HE2_DR            SINE/tRNA-V-RTE          22    360     (3) 1349693  
  1130   11.7  4.7  2.0  chr18             23091844 23092035 (27931443) + DNA-N39_DR        DNA                     839   1035     (0) 1349694 *
  4085   10.9  0.8  0.0  chr18             23092061 23092649 (27930829) C Harbinger-N31_DR  DNA/PIF-Harbinger       (5)    680      87 1349695  
   332   21.3  2.7 17.5  chr18             23093688 23093952 (27929526) + CryptonV-N4_DR    DNA/Crypton-V          2254   2320 (11173) 1349696 *
  1392   15.0 13.4 14.7  chr18             23093720 23094243 (27929235) + DNAX-18_DR        DNA/Merlin                8    525   (233) 1349697  
   209   12.5  9.8  5.7  chr18             23094293 23094343 (27929135) C Harbinger-N33_DR  DNA/PIF-Harbinger       (1)   1199    1147 1349698  
  2426   16.4 27.2  0.3  chr18             23094481 23095086 (27928392) C TDR13             DNA                     (1)    771       3 1349699  
  1649   16.1 12.4  1.2  chr18             23095093 23095462 (27928016) C Kolobok-N5_DR     DNA/Kolobok-T2?        (73)    412       2 1349700  
   467   26.1  8.3  2.4  chr18             23095749 23095905 (27927573) + DNA-N21_DR        DNA/hAT-Charlie?        169    334     (0) 1349701  
   208   10.7  0.0  0.0  chr18             23096317 23096344 (27927134) + DNA-2-34_DR       DNA/TcMar-ISRm11          3     30  (1192) 1349702  
  2434    7.0 21.8  1.8  chr18             23096377 23096844 (27926634) + DNA-2-34_DR       DNA/TcMar-ISRm11         39    598   (624) 1349703  
  1740    7.6  0.0  0.8  chr18             23096843 23097093 (27926385) + DNA-2-34_DR       DNA/TcMar-ISRm11        958   1206    (16) 1349704 *
   798    5.7 12.4  3.8  chr18             23097168 23097312 (27926166) + TDR20             DNA/Merlin                1    157    (82) 1349705  
   213    7.4  0.0  0.0  chr18             23097315 23097341 (27926137) C EnSpm-N59_DR      DNA/CMC-EnSpm?       (1899)   1770    1744 1349706  
  6433   10.8  3.9  0.5  chr18             23099192 23100166 (27923312) + Tc1-4_DR          DNA/TcMar-Tc1             2   1009   (563) 1349707  
   269   16.7  0.0 11.9  chr18             23100160 23100234 (27923244) + EnSpm-7_DR        DNA/CMC-EnSpm          9358   9424  (1610) 1349708 *
  1658    5.2  4.3  2.5  chr18             23102035 23102269 (27921209) + TDR20             DNA/Merlin                1    239     (0) 1349709  
   204   12.5  2.5  0.0  chr18             23102241 23102280 (27921198) + EnSpm-N59_DR      DNA/CMC-EnSpm?         1964   2004  (1665) 1349710 *
   324   17.6  4.4  0.0  chr18             23102268 23102335 (27921143) + Harbinger-N31B_DR DNA/PIF-Harbinger        10     80   (601) 1349711  
   290   12.3  5.3  0.0  chr18             23102345 23102396 (27921082) C EnSpm-N26B_DR     DNA/CMC-EnSpm           (1)    220     166 1349712  
  2196   11.2 28.5  1.2  chr18             23102397 23102838 (27920640) + TDR13             DNA                       1    561   (211) 1349713  
   264    6.2  0.0  0.0  chr18             23102840 23102871 (27920607) C DNA-1-7_DR        DNA/PIF-Harbinger       (0)   1438    1407 1349714  
   216   15.4  0.0  3.9  chr18             23102874 23102927 (27920551) C ENSPM-6_DR        DNA/CMC-EnSpm       (29223)   3393    3342 1349715 *
   412    8.3 10.7  0.0  chr18             23102889 23102972 (27920506) C DNA-1-7_DR        DNA/PIF-Harbinger     (696)    742     650 1349716  
   224   22.4  7.1  0.0  chr18             23102898 23102982 (27920496) + ENSPM-6_DR        DNA/CMC-EnSpm         27338  27428  (5188) 1349717 *
  3131   11.8  1.5  2.9  chr18             23102975 23103496 (27919982) C DNA-1-7_DR        DNA/PIF-Harbinger     (904)    534      20 1349716  
   822   11.8 11.0  0.0  chr18             23103500 23103635 (27919843) + TDR13             DNA                     587    737    (35) 1349718  
   253   19.6  0.0  0.0  chr18             23103748 23103798 (27919680) + Harbinger-N28_DR  DNA/PIF-Harbinger       155    205   (457) 1349719  
   266   25.1  1.6  5.9  chr18             23104088 23104210 (27919268) + hAT-N137_DR       DNA/hAT-Ac             2065   2182  (1389) 1349720 *
   284   22.3  0.0  4.2  chr18             23104137 23104211 (27919267) + HarbingerN7_DR    DNA/PIF-Harbinger       110    181   (297) 1349721  
   206   21.0  6.7  4.7  chr18             23104364 23104468 (27919010) C DNA-N33_DR        DNA                  (1130)    573     467 1349722 *
   209   30.1  7.5  1.0  chr18             23104390 23104483 (27918995) C EnSpm-N40_DR      DNA/CMC-EnSpm        (2696)   2698    2599 1349723  
   202   13.2  3.8 13.9  chr18             23104476 23104487 (27918991) + EnSpm-N3B_DR      DNA/CMC-EnSpm          3637   3641    (93) 1349724 *
 43471    1.0  4.0  0.3  chr18             23104488 23109688 (27913790) C EnSpm-N40_DR      DNA/CMC-EnSpm           (0)   5394       1 1349725  
  3720    9.3  3.0  0.2  chr18             23109820 23110379 (27913099) C TC1DR2            DNA/TcMar-Tc1         (300)    576       1 1349726  
   661   17.9  0.8 12.8  chr18             23110380 23110488 (27912990) C DNA8-25_DR        DNA                  (3138)    829     749 1349727  
   370   14.3  0.0  7.1  chr18             23110382 23110501 (27912977) + MuDR-2_DR         DNA/MULE-MuDR         16353  16464  (7469) 1349728 *
   684   26.8  2.4  1.4  chr18             23110926 23110942 (27912536) + hAT-N22B_DR       DNA/hAT-Ac              788    930   (449) 1349729  
  1538    6.3  0.0  0.0  chr18             23110943 23111131 (27912347) + TDR3B             DNA/hAT-Charlie           5    193     (0) 1349730  
   252   25.5  0.0  3.6  chr18             23112089 23112100 (27911378) + EnSpm-N44_DR      DNA/CMC-EnSpm          5413   5422  (3230) 1349731  
  2337    5.3  8.7  2.2  chr18             23112101 23112446 (27911032) + SINE2-3_DR        SINE/tRNA-V-RTE           1    368     (0) 1349732  
   902    9.5  2.6  5.3  chr18             23112316 23112470 (27911008) C DNA9-6_DR         DNA                  (3290)   4594    4444 1349733 *
  1023   17.4 13.1  1.1  chr18             23112514 23112757 (27910721) + TDR13             DNA                     500    772     (0) 1349734  
   212   26.5  0.0  6.9  chr18             23113516 23113592 (27909886) C Kolobok-N14B_DR   DNA/Kolobok-T2?       (635)   1476    1405 1349735  
   442   10.5 15.1  0.0  chr18             23114363 23114448 (27909030) + Tc1-7_DR          DNA/TcMar-Tc1             1     99  (1547) 1349736 *
  5218    8.2  4.3  0.4  chr18             23114448 23115198 (27908280) C Tc1-7_DR          DNA/TcMar-Tc1         (866)    780       1 1349737  
   397    8.9  1.1  5.8  chr18             23115315 23115339 (27908139) C Gypsy-31-LTR_DR   LTR/Gypsy             (798)    156     101 1349738  
   482   10.1  0.0  2.8  chr18             23115340 23115451 (27908027) C EnSpm-N14_DR      DNA/CMC-EnSpm         (915)   3665    3557 1349739 *
  1248   12.9  5.0  0.0  chr18             23115450 23115650 (27907828) C SINE2-5_DR        SINE/tRNA-V-RTE        (71)    211       1 1349740  
   397    8.9  1.1  5.8  chr18             23115452 23115466 (27908012) C Gypsy-31-LTR_DR   LTR/Gypsy             (798)    100      63 1349738 *
   958   16.1  1.1  1.7  chr18             23115501 23115677 (27907801) C Merlin-1_DR       DNA/Merlin           (1701)   8826    8651 1349741  
   944   13.6 27.2  3.1  chr18             23115651 23115684 (27907794) + EnSpm-15_DR       DNA/CMC-EnSpm          1024   1313 (10141) 1349742 *
   212   20.0  0.0  0.0  chr18             23116752 23116796 (27906682) C BEL15-I_DR        LTR/Pao              (1521)   4611    4567 1349743  
  1194    7.7  2.3  1.1  chr18             23117385 23117550 (27905928) C ERV1-N2-LTR_DR    LTR                     (0)    794     627 1349744  
  2222    9.2 10.0  0.8  chr18             23117551 23117890 (27905588) + SINE2-4_DR        SINE/tRNA-V-RTE           1    371     (0) 1349745  
   569   15.8 12.0  0.0  chr18             23117781 23117913 (27905565) + ZFERV-2N2-I_DR    LTR/ERV1               5792   5940  (1507) 1349746 *
  2300   14.3 15.8  2.4  chr18             23117894 23118457 (27905021) C ERV1-N2-LTR_DR    LTR                   (156)    638       1 1349744  
  3728   14.2 11.2  0.5  chr18             23118589 23119286 (27904192) C TDR13             DNA                     (0)    772       1 1349747  
  1761   22.5 12.2  2.5  chr18             23119552 23120098 (27903380) C TC1DR3            DNA/TcMar-Tc1          (83)   1142     544 1349748  
  1602   14.0  7.5  0.3  chr18             23120100 23120392 (27903086) + DIRS-4_DR         LTR/Ngaro              6483   6796     (0) 1349749  
   217    2.8 11.1  0.0  chr18             23120622 23120657 (27902821) + DNA-2-10_DR       DNA/TcMar                 1     40  (1187) 1349750 *
  4991    8.4 19.6  0.6  chr18             23120653 23121541 (27901937) + DNA-2-10_DR       DNA/TcMar               171   1227     (0) 1349751  
   511   20.4 10.3 11.6  chr18             23123192 23123462 (27900016) C TDR24             DNA                     (1)    443     232 1349752  
   349   13.2  1.4  1.4  chr18             23123487 23123555 (27899923) + DNA9-3_DR         DNA/MULE-MuDR?        10372  10440   (939) 1349753  
   221   17.8  0.0  2.2  chr18             23123588 23123633 (27899845) + DNA9-3_DR         DNA/MULE-MuDR?        10532  10576   (803) 1349754 *
  1615    7.1  2.2  0.0  chr18             23123627 23123851 (27899627) C Mariner-N7_DR     DNA/TcMar              (17)    244      15 1349755  
   312   27.0  0.0  4.3  chr18             23123856 23123975 (27899503) + Harbinger-N27_DR  DNA/PIF-Harbinger?       48    162    (58) 1349756 *
   882   14.5  9.4  1.2  chr18             23123933 23124155 (27899323) C L2-3_DRe          LINE/L2                 (1)   5067    4827 1349757  
   468   14.9  2.2  3.4  chr18             23124143 23124232 (27899246) C piggyBac-N13B_DR  DNA/PiggyBac          (387)   1014     926 1349758 *
  3576   11.8  3.3  1.8  chr18             23124302 23124904 (27898574) C piggyBac-N13_DR   DNA/PiggyBac          (273)    612       1 1349759  
   472   25.8  0.7  2.3  chr18             23125089 23125223 (27898255) + SINE2-5_DR        SINE/tRNA-V-RTE         150    282     (0) 1349760  
   328   23.9  5.8  6.5  chr18             23125100 23125238 (27898240) C DNAX-23_DR        DNA                  (2227)   9574    9437 1349761 *
   880   16.0  1.4  2.0  chr18             23127005 23127151 (27896327) C TDR13             DNA                    (78)    694     549 1349762  
   960   18.4 12.3  0.8  chr18             23127155 23127373 (27896105) + TDR8D             DNA                       1    244   (435) 1349763  
  3103   12.8  6.2  0.6  chr18             23127387 23127905 (27895573) C TDR13             DNA                   (224)    548       1 1349762  
   207    7.9  5.0  5.0  chr18             23127876 23127915 (27895563) + Zisupton-7_DR     DNA/Zisupton           5432   5471 (11611) 1349764 *
   859   15.0  3.2  1.9  chr18             23127911 23128066 (27895412) C DNA-2-4_DR        DNA                  (1064)    335     178 1349765  
   535   24.0  8.2  0.6  chr18             23128151 23128190 (27895288) C Merlin-1_DR       DNA/Merlin           (1927)   8600    8430 1349741  
   584   21.9  0.0  0.0  chr18             23128191 23128309 (27895169) + DNA8-10_DR        DNA/hAT-Ac             1862   1980  (2038) 1349766 *
   776    7.5  0.0  0.0  chr18             23128204 23128309 (27895169) + SINE2-3_DR        SINE/tRNA-V-RTE           1    106   (262) 1349767  
   652   11.5  0.0  5.3  chr18             23128310 23128322 (27895156) C DNA6-6_DR         DNA                  (4088)   7193    7081 1349768  
   744   16.7  0.0  1.5  chr18             23128323 23128456 (27895022) + Mariner-19_DR     DNA/TcMar-Tc1          1052   1183    (44) 1349769  
   396   22.2 10.2  7.9  chr18             23128323 23128340 (27895138) C EnSpm-N59_DR      DNA/CMC-EnSpm?       (1047)   2622    2483 1349770 *
   836   10.6  7.0 26.6  chr18             23129320 23129577 (27893901) C Mariner-N44_DR    DNA/TcMar-Tc1           (0)    654     437 1349771 *
   948   21.1  0.0  1.9  chr18             23129557 23129584 (27893894) C Helitron-2_DR     RC/Helitron         (17816)   9596    9573 1349772  
  1518    6.2  0.5  0.0  chr18             23129585 23129778 (27893700) C hAT-N4C_DR        DNA/hAT-Charlie         (0)    195       1 1349773  
  1937   14.6  4.3  0.0  chr18             23129784 23130084 (27893394) + HarbingerN6_DR    DNA/PIF-Harbinger         1    314    (79) 1349774  
  1178   12.9  4.6  3.6  chr18             23130060 23130277 (27893201) C hAT-N127_DR       DNA/hAT-Charlie      (4290)   6026    5807 1349775 *
   476   19.5  0.8  4.2  chr18             23130188 23130310 (27893168) C L1-60_DR          LINE/L1              (5302)    375     257 1349776 *
  1250   13.1  0.8  6.5  chr18             23130311 23130572 (27892906) C TDR17             DNA/Sola-1              (0)    248       1 1349777  
   378   11.5  0.0  0.0  chr18             23130574 23130625 (27892853) + HarbingerN6_DR    DNA/PIF-Harbinger       342    393     (0) 1349778  
   631   26.6  4.8  1.1  chr18             23131060 23131392 (27892086) + Mariner-N44_DR    DNA/TcMar-Tc1             1    104   (550) 1349779  
   481   20.8  2.9  6.0  chr18             23131410 23131547 (27891931) C ERV1-N1-I_DR      LTR/ERV1             (3709)   1808    1675 1349780 *
   805   10.0 17.5  0.0  chr18             23131455 23131640 (27891838) C SINE2-3_DR        SINE/tRNA-V-RTE        (26)    256       1 1349781  
   664   12.9  6.0  0.0  chr18             23131539 23131654 (27891824) + MuDR-2_DR         DNA/MULE-MuDR         20150  20272  (3661) 1349782 *
   612   16.1  0.8  0.0  chr18             23131641 23131764 (27891714) + Gypsy-35-LTR_DR   LTR/Gypsy               547    671   (258) 1349783 *
   602   18.5  5.9  0.7  chr18             23131655 23131674 (27891804) C Merlin-1_DR       DNA/Merlin           (1748)   8779    8637 1349784 *
   277   20.6  9.3  0.0  chr18             23131799 23131895 (27891583) C TDR7              DNA                   (137)    404     299 1349785  
  3677   14.5  8.9  2.2  chr18             23131929 23132648 (27890830) C TDR13             DNA                     (1)    771       5 1349786  
   402   20.1  7.1  8.8  chr18             23132663 23132858 (27890620) + EnSpm-N13_DR      DNA/CMC-EnSpm          5781   5973 (16176) 1349787 *
   429   14.4  6.2  0.0  chr18             23132770 23132866 (27890612) C DNA-N46_DR        DNA                     (6)    531     429 1349788  
   650    5.9  0.0  0.0  chr18             23133730 23133814 (27889664) + Harbinger-N12_DR  DNA/PIF-Harbinger         7     91   (611) 1349789  
  2020   14.6 10.9  1.6  chr18             23133816 23134220 (27889258) C TDR8D             DNA                     (1)    678     237 1349790  
   232    3.1  0.0  6.2  chr18             23134212 23134245 (27889233) + Zisupton-6_DR     DNA/Zisupton           8940   8971 (13145) 1349791 *
  1696   13.7 19.3  1.8  chr18             23134273 23134645 (27888833) + Harbinger-N12_DR  DNA/PIF-Harbinger        88    524   (178) 1349792  
  1410   10.4  2.7  0.0  chr18             23134740 23134959 (27888519) C HE1_DR1           SINE/tRNA-V-RTE       (126)    276      51 1349793  
   494   19.3  0.7  5.2  chr18             23134842 23134983 (27888495) C DIRS-4N2_DR       LTR/Ngaro             (230)   5760    5625 1349794 *
   392   11.4  2.9  0.0  chr18             23134960 23135029 (27888449) C TDR17B            DNA/Sola-1           (1070)    476     405 1349795 *
   381   19.2  4.6  3.7  chr18             23135030 23135067 (27888411) + DNA8-10_DR        DNA/hAT-Ac             2120   2228  (1790) 1349796  
   639    9.3  0.0  2.1  chr18             23136154 23136252 (27887226) + TC1DR3B           DNA/TcMar-Tc1             2     98   (791) 1349797 *
  5016    9.1  9.4  4.3  chr18             23136245 23137159 (27886319) + TE-X-1B_DR        DNA                     450   1409     (0) 1349798  
  1310   17.5  5.0  5.0  chr18             23137160 23137243 (27886235) + Merlin-1_DR       DNA/Merlin             1546   1629  (8898) 1349799  
   512   18.4  0.0  0.9  chr18             23137146 23137255 (27886223) + Gypsy-226_DR-LTR  LTR/Gypsy               681    789   (227) 1349800 *
   442    2.9  0.0  1.0  chr18             23137163 23137267 (27886211) C DNA-2-32_DR       DNA/CMC-EnSpm?       (3203)   5579    5476 1349801 *
   524    9.8  0.0  0.0  chr18             23138022 23138051 (27885427) C DNA9-3_DR         DNA/MULE-MuDR?       (1878)   9501    9399 1349802  
   379    3.8  0.0  0.0  chr18             23138052 23138157 (27885321) + hAT-30N1_DR       DNA/hAT-Ac             1310   1415   (618) 1349803  
   524   21.7 34.8  0.0  chr18             23138277 23138483 (27884995) C SINE2-5_DR        SINE/tRNA-V-RTE         (3)    279       1 1349804  
   454   22.7  5.3  0.0  chr18             23138484 23138514 (27884964) C DNA8-17_DR        DNA/hAT-Tip100        (499)   1314    1277 1349805  
   216   21.6  0.0  2.0  chr18             23139724 23139775 (27883703) + HATN8_DR          DNA/Zisupton              1     51   (204) 1349806  
   232    6.8 16.3  9.6  chr18             23139797 23139845 (27883633) + HATN7_DR          DNA/hAT                  55    106   (489) 1349807  
  1692   11.0  8.6  2.0  chr18             23139846 23140170 (27883308) + EnSpm-N6_DR       DNA/CMC-EnSpm?            1    346     (0) 1349808  
  1453    8.0  0.0  0.0  chr18             23140180 23140378 (27883100) C HATN7_DR          DNA/hAT               (396)    199       1 1349809  
   423   19.6  0.0  1.1  chr18             23140391 23140483 (27882995) C hAT-N168B_DR      DNA/hAT-Charlie       (214)    441     350 1349810  
  7145    9.0  2.8  2.5  chr18             23140489 23141622 (27881856) + Harbinger-4N1C_DR DNA/PIF-Harbinger         1   1137    (69) 1349811  
  1117   14.0 13.9  0.4  chr18             23141427 23141649 (27881829) C Harbinger-4_DR    DNA/PIF-Harbinger    (3092)    253       1 1349812 *
  2122    1.2  0.4  0.0  chr18             23141719 23141970 (27881508) + DIRS-2B_DR        LTR                       1    253  (4998) 1349813 *
 37242    2.9  3.5  0.3  chr18             23141969 23146627 (27876851) + DIRS-2_DR         LTR/DIRS                485   5291     (0) 1349814  
   289   10.0  0.0  0.0  chr18             23146779 23146818 (27876660) C HATN7_DR          DNA/hAT               (554)     41       2 1349815  
   273   22.8  0.0 11.2  chr18             23146820 23146918 (27876560) + piggyBac-N13B_DR  DNA/PiggyBac            803    891   (510) 1349816 *
   421   22.8 11.6  1.3  chr18             23146836 23146973 (27876505) + HATN8_DR          DNA/Zisupton             53    204    (51) 1349817  
   273    9.8  0.0  0.0  chr18             23147107 23147147 (27876331) C HATN7_DR          DNA/hAT               (554)     41       1 1349818  
   528   21.7 14.1  0.5  chr18             23147159 23147343 (27876135) + HATN8_DR          DNA/Zisupton             46    255     (0) 1349819  
  1517    8.3  0.8  0.0  chr18             23149197 23149436 (27874042) C Mariner-N38_DR    DNA/TcMar-Tc1           (0)    547     306 1349820  
   726   20.8  7.7  2.1  chr18             23149415 23149436 (27874042) C EnSpm-N10_DR      DNA/CMC-EnSpm        (3077)   6231    6004 1349821 *
  1511    6.2  0.0  0.0  chr18             23149437 23149630 (27873848) + hAT-N141_DR       DNA/hAT-Charlie           1    194     (0) 1349822  
  1214    9.9  1.1  0.6  chr18             23149471 23149652 (27873826) + hAT-N154_DR       DNA/hAT-Tip100          178    360  (1035) 1349823 *
  1474    6.6  0.5  0.0  chr18             23149631 23149843 (27873635) C Mariner-N38_DR    DNA/TcMar-Tc1         (234)    313     100 1349820  
   888   15.0 11.0  0.0  chr18             23149677 23149876 (27873602) C CryptonV-3_DR     DNA/Crypton-V       (22297)   1156     935 1349824 *
   528   21.2 12.8  2.7  chr18             23149695 23149898 (27873580) + ENSPM-6_DR        DNA/CMC-EnSpm          2539   2762 (29854) 1349825 *
   369   13.7  3.3 10.7  chr18             23150336 23150425 (27873053) + DNA8-25_DR        DNA                     842    925  (3042) 1349826 *
  3845    9.3  8.9  5.1  chr18             23150351 23151129 (27872349) + TC1DR2            DNA/TcMar-Tc1             8    814    (62) 1349827  
   474    7.8  9.2  1.4  chr18             23152242 23152371 (27871107) + TDR9              DNA                      69    208     (0) 1349828 *
   761   17.8  3.6  4.0  chr18             23152264 23152277 (27871201) + MuDR-2_DR         DNA/MULE-MuDR         18818  18862  (5071) 1349829  
   813   12.6  0.0  5.3  chr18             23152278 23152436 (27871042) C DNA7-N1_DR        DNA/Zisupton         (5576)   4841    4691 1349830 *
  2771    4.1  0.0  4.1  chr18             23152302 23152684 (27870794) C SINE2-3_DR        SINE/tRNA-V-RTE         (0)    368       1 1349831  
   761   17.8  3.6  4.0  chr18             23152437 23152486 (27870992) + MuDR-2_DR         DNA/MULE-MuDR         18863  19039  (4894) 1349829 *
   385   22.2  1.6 14.6  chr18             23152521 23152705 (27870773) C DNAX-23_DR        DNA                  (2378)   9423    9260 1349832  
  1088   15.7  2.5  0.0  chr18             23153227 23153430 (27870048) C Kolobok-1N2_DR    DNA/Kolobok-T2          (0)    690     482 1349833  
  3329   13.5 13.3  1.3  chr18             23153431 23154119 (27869359) + TDR13             DNA                       1    771     (1) 1349834  
  2233   12.1  9.6  1.3  chr18             23154139 23154564 (27868914) C Kolobok-1N2_DR    DNA/Kolobok-T2        (229)    461       1 1349833  
   218   19.3  0.0  0.0  chr18             23154751 23154807 (27868671) + EnSpm-N13_DR      DNA/CMC-EnSpm          5967   6023 (16126) 1349835  
   604   17.2  4.8  0.0  chr18             23156540 23156684 (27866794) + EnSpm-N4B_DR      DNA/CMC-EnSpm?           34    185    (35) 1349836  
  4169    8.2  6.6  0.3  chr18             23156798 23157446 (27866032) C TDR2              DNA/TcMar-Tc1           (0)    937     248 1349837  
  2100   17.0  1.6  0.4  chr18             23157481 23157917 (27865561) + Helitron-4_DR     RC/Helitron            8808   9194 (22674) 1349838  
   280   15.1  0.0  0.0  chr18             23158880 23158972 (27864506) C DNA-6-N2_DR       DNA                   (772)   4284    4192 1349839  
   276   19.0 12.4  0.0  chr18             23158993 23159113 (27864365) C hAT-N64B_DR       DNA/hAT-Ac              (0)   3799    3664 1349840  
   324   12.7  0.0 13.8  chr18             23159344 23159434 (27864044) C hAT-N47B_DR       DNA/hAT-Tip100        (177)    811     732 1349841 *
   500    9.8  0.0  0.1  chr18             23159362 23159443 (27864035) C EnSpm-6N1_DR      DNA/CMC-EnSpm        (2803)   6433    6361 1349842 *
   659   13.1 29.5  3.4  chr18             23159383 23159572 (27863906) C DNA8-10_DR        DNA/hAT-Ac           (1823)   2195    1958 1349843 *
  1097    5.7  0.0  0.0  chr18             23159436 23159575 (27863903) C SINE2-4_DR        SINE/tRNA-V-RTE       (153)    218      79 1349844  
  2018    9.8 10.7  2.0  chr18             23159596 23159958 (27863520) C DNA-X-4_DR        DNA                   (851)    394       1 1349845  
   391   27.1  2.5  0.0  chr18             23160212 23160329 (27863149) + TDR13D            DNA                     642    762     (0) 1349846  
   212   20.4  0.0  6.2  chr18             23161515 23161528 (27861950) + DNA2-8_DR         DNA/CMC-EnSpm          1478   1540  (2866) 1349847  
   298   13.5  0.0  0.0  chr18             23161535 23161586 (27861892) C Kolobok-N10_DR    DNA/Kolobok             (0)    643     592 1349848  
   648   16.5  4.7  0.0  chr18             23161609 23161734 (27861744) + Kolobok-N16_DR    DNA/Kolobok?              1    132  (1110) 1349849  
  1306   16.4  3.9  0.0  chr18             23161735 23161990 (27861488) + Kolobok-4N1_DR    DNA/Kolobok-T2            1    266  (1403) 1349850  
  1975   12.2  1.0  9.2  chr18             23161997 23162493 (27860985) + Harbinger3_DR     DNA/PIF-Harbinger         1    869  (2730) 1349851  
   436    3.6  0.0  0.0  chr18             23162495 23162550 (27860928) + Harbinger3_DR     DNA/PIF-Harbinger      1261   1316  (2283) 1349852 *
   449    1.9  0.0  0.0  chr18             23162547 23162600 (27860878) + Harbinger3_DR     DNA/PIF-Harbinger      2950   3003   (596) 1349853  
  6448    2.6  1.5  0.1  chr18             23162601 23163391 (27860087) + DNA25TWA2_DR      DNA                       1    802     (0) 1349854  
  1602   15.3 27.2  1.6  chr18             23163404 23163867 (27859611) + Kolobok-4N1_DR    DNA/Kolobok-T2          338    918   (751) 1349855  
  1345   11.3  2.9  0.6  chr18             23163834 23164072 (27859406) + Kolobok-4N1_DR    DNA/Kolobok-T2         1458   1669     (0) 1349856 *
   227   27.0  0.0  0.0  chr18             23164107 23164169 (27859309) + Kolobok-N16B_DR   DNA/Kolobok?            308    370   (773) 1349857 *
   235   21.1  0.0  6.6  chr18             23164141 23164221 (27859257) + Kolobok-N16_DR    DNA/Kolobok?            211    286   (956) 1349858  
   268   10.9  2.2  0.0  chr18             23164234 23164279 (27859199) + hAT-N164_DR       DNA/hAT-Tip100            1     47  (1993) 1349859 *
   656    6.7 11.7  0.0  chr18             23164279 23164398 (27859080) + hAT-N164B_DR      DNA/hAT-Tip100          421    554  (1035) 1349860  
  2698    4.4  1.1  0.0  chr18             23164404 23164768 (27858710) C Merlin-N1_DR      DNA/Merlin              (0)    369       1 1349861  
  2011    8.5 11.0  2.2  chr18             23164769 23165130 (27858348) + hAT-N164B_DR      DNA/hAT-Tip100          550    943   (646) 1349862 *
  2443   12.2  0.5  3.9  chr18             23165099 23165130 (27858348) + DNA6-6_DR         DNA                    4166   4408  (6873) 1349863  
  2560    6.1  1.6  3.8  chr18             23165131 23165506 (27857972) + SINE2-3_DR        SINE/tRNA-V-RTE           1    368     (0) 1349864  
  2443   12.2  0.5  3.9  chr18             23165507 23165526 (27857952) + DNA6-6_DR         DNA                    4409   4579  (6702) 1349863  
   297    7.8  2.0  0.0  chr18             23165527 23165577 (27857901) + hAT-N164B_DR      DNA/hAT-Tip100          932    983   (606) 1349865  
  1450    6.2  0.0  0.0  chr18             23165578 23165769 (27857709) C hAT-N127_DR       DNA/hAT-Charlie      (4312)   6004    5813 1349866  
   311   31.1  2.7  3.2  chr18             23165770 23165791 (27857687) C hAT-N22B_DR       DNA/hAT-Ac            (379)    995     783 1349867 *
  1055    8.8  0.0  2.5  chr18             23165771 23165934 (27857544) + hAT-N164B_DR      DNA/hAT-Tip100          977   1136   (453) 1349868 *
  5969    6.0 16.2  0.8  chr18             23165931 23166866 (27856612) + Looper-N8_DR      DNA/Kolobok-T2           29   1107     (0) 1349869  
  5486    9.5  4.3  0.6  chr18             23166873 23167736 (27855742) C MuDR-N1_DR        DNA/MULE-MuDR           (0)    896       1 1349870  
   422    7.6  0.0  3.0  chr18             23167841 23167908 (27855570) + Kolobok-N5_DR     DNA/Kolobok-T2?          10     75   (410) 1349871 *
   821   18.5  0.8 12.4  chr18             23167906 23168139 (27855339) C Kolobok-N1_DR     DNA/Kolobok-T2?       (358)    441     232 1349872 *
  1111   11.6  0.6  0.0  chr18             23168116 23168287 (27855191) + hAT-N94_DR        DNA/hAT-Charlie         654    826   (245) 1349873  
   356   14.5  0.0  0.0  chr18             23168298 23168359 (27855119) C Kolobok-N1_DR     DNA/Kolobok-T2?       (621)    178     117 1349872  
  5755    5.1  8.4  0.2  chr18             23168360 23169187 (27854291) C MuDR-N1_DR        DNA/MULE-MuDR           (0)    896       1 1349874  
   515   14.8 12.2  0.0  chr18             23169188 23169302 (27854176) + Kolobok-N1_DR     DNA/Kolobok-T2?         671    799     (0) 1349875  
   251   23.8  0.0  6.8  chr18             23170247 23170309 (27853169) C DNA9-3_DR         DNA/MULE-MuDR?       (5603)   5776    5718 1349876 *
  2779   14.3 15.1  4.6  chr18             23170257 23170950 (27852528) + TDR13             DNA                       9    772     (0) 1349877  
   569   20.5  3.9  9.6  chr18             23170991 23171222 (27852256) C Copia-12_DR-LTR   LTR/Gypsy?             (19)    448     229 1349878  
   367   24.3  3.8 10.0  chr18             23171223 23171241 (27852237) + Copia-11C_DR-LTR  LTR/Gypsy?               53    257   (211) 1349879  
  3004   12.2  9.2  0.0  chr18             23171242 23171743 (27851735) + Harbinger-8N2_DR  DNA/PIF-Harbinger         1    548     (0) 1349880  
   294   20.4 20.3  0.6  chr18             23171744 23171865 (27851613) C Copia-11J_DR-LTR  LTR/Gypsy?            (249)    202      55 1349881 *
   567   18.3 12.7  2.1  chr18             23171747 23171919 (27851559) + Copia-11C_DR-LTR  LTR/Gypsy?              246    436     (0) 1349879  
   221   19.7  0.0  3.6  chr18             23171920 23171968 (27851510) + DNA-N33_DR        DNA                     493    539  (1164) 1349882 *
   507   19.5  4.2  0.0  chr18             23171922 23172039 (27851439) C ANGEL             DNA/Kolobok            (34)    275     153 1349883  
   466   22.1  3.8  1.5  chr18             23172040 23172050 (27851428) + EnSpm-N13_DR      DNA/CMC-EnSpm         13544  13675  (8474) 1349884  
  9441    1.6  2.6  0.0  chr18             23172051 23173234 (27850244) + hAT-N39_DR        DNA/hAT-Tip100          380   1594     (0) 1349885  
  1199    7.9 15.6  5.8  chr18             23173770 23174039 (27849439) C TC1DR2            DNA/TcMar-Tc1           (0)    876     582 1349886 *
  1673    9.4  9.8  0.0  chr18             23174037 23174333 (27849145) C TC1DR2            DNA/TcMar-Tc1         (530)    346      21 1349886  
  1262   12.8 31.1  3.1  chr18             23174337 23174899 (27848579) + Gypsy-235_DR-LTR  LTR/Gypsy?               52    767   (114) 1349887  
  5363    0.2  0.0  0.2  chr18             23174902 23175542 (27847936) C Gypsy70-LTR_DR    LTR/Gypsy               (0)    640       1 1349888  
 37359    0.1  0.0  0.0  chr18             23175543 23179837 (27843641) C Gypsy70-I_DR      LTR/Gypsy               (0)   4295       1 1349888  
  5363    0.2  0.0  0.2  chr18             23179838 23180478 (27843000) C Gypsy70-LTR_DR    LTR/Gypsy               (0)    640       1 1349888  
   223   18.3  4.7 14.5  chr18             23180479 23180606 (27842872) + Gypsy-235_DR-LTR  LTR/Gypsy?              765    881     (0) 1349887  
   430   27.1  9.0  0.0  chr18             23180771 23180925 (27842553) C Kolobok-N15_DR    DNA/Kolobok           (726)    186      18 1349889  
   221   17.9  1.8  0.0  chr18             23181814 23181869 (27841609) + Merlin-N5_DR      DNA/Merlin               26     82  (4223) 1349890  
  2274   16.4  3.4 11.9  chr18             23182183 23182262 (27841216) C DNA8-25_DR        DNA                  (2292)   1675    1149 1349891  
  3322   10.7  1.6  2.3  chr18             23182263 23182829 (27840649) + L2-5_DRe          LINE/L2                1661   2223     (4) 1349892  
  2728   20.4  6.0 13.3  chr18             23182867 23184155 (27839323) C Mariner-16_DR     DNA/TcMar-Tc1          (16)   1233      28 1349893  
  2758   15.6 13.8  3.9  chr18             23184710 23185443 (27838035) + Merlin-1_DR       DNA/Merlin             8210   9013  (1514) 1349894  
   767    9.1 14.4  0.0  chr18             23185339 23185470 (27838008) C hAT-N167B_DR      DNA/hAT-Charlie       (192)   1381    1231 1349895 *
   617   17.3  2.9  0.0  chr18             23185731 23185869 (27837609) + TDR23             DNA                     289    431   (716) 1349896  
  2980   10.1  2.0  4.2  chr18             23185873 23186381 (27837097) C Tc1-4_DR          DNA/TcMar-Tc1           (0)   1572    1075 1349897  
   659   15.2  9.4  2.1  chr18             23186449 23186629 (27836849) + TDR23             DNA                     476    669   (478) 1349898  
   253   26.1  2.3  0.0  chr18             23188743 23188830 (27834648) + DNA8-9_DR         DNA/hAT-Ac              779    868   (583) 1349899 *
   550   21.6  2.1  0.7  chr18             23188755 23188773 (27834705) + DNA-2-32_DR       DNA/CMC-EnSpm?         2454   2474  (6308) 1349900  
  1285   15.3  4.8 17.7  chr18             23188774 23189211 (27834267) + HE1_DR1           SINE/tRNA-V-RTE           1    390    (12) 1349901  
   961   14.5  2.6  4.2  chr18             23189039 23189232 (27834246) + EnSpm-N17_DR      DNA/TcMar              3227   3417  (1776) 1349902 *
   272   12.5  0.0  0.0  chr18             23190872 23190919 (27832559) C DNA9-3_DR         DNA/MULE-MuDR?      (10139)   1240    1193 1349903  
   341   20.6  0.0  0.0  chr18             23191578 23191645 (27831833) + DIRS-1F-LTR_DR    LTR/Ngaro               206    273   (412) 1349904  
   651   16.2  0.0  0.0  chr18             23191655 23191771 (27831707) C HATN7_DR          DNA/hAT               (141)    454     338 1349905  
   262   17.6  0.0  1.8  chr18             23191793 23191850 (27831628) + DNA8-10_DR        DNA/hAT-Ac             3556   3612   (406) 1349906  
   604   18.4  0.7  2.2  chr18             23191905 23192043 (27831435) C DNA25TWA2_DR      DNA                   (165)    637     501 1349907  
   437   27.9  9.3  0.0  chr18             23192304 23192464 (27831014) C DNA25TWA2_DR      DNA                   (624)    178       3 1349907  
   344    9.6  3.7  2.9  chr18             23192547 23192624 (27830854) C EnSpm-6N1_DR      DNA/CMC-EnSpm        (7016)   2220    2169 1349908 *
   754    6.2  0.0  0.0  chr18             23192622 23192718 (27830760) + HATN1_DR          DNA/hAT                 331    427     (0) 1349909  
   820   15.6 27.9  5.4  chr18             23192780 23193029 (27830449) + Kolobok-N3_DR     DNA/Kolobok-T2?           8    312    (58) 1349910  
  3382   13.6  4.4  1.1  chr18             23193030 23193557 (27829921) + Harbinger-8N2_DR  DNA/PIF-Harbinger         1    545     (3) 1349911  
   300   14.0  2.0  0.0  chr18             23193568 23193617 (27829861) + Kolobok-N3_DR     DNA/Kolobok-T2?         320    370     (0) 1349912  
   226   14.9  0.0  4.3  chr18             23196187 23196235 (27827243) C Merlin-N1_DR      DNA/Merlin            (141)    228     182 1349913  
  2796   12.9  6.9  4.1  chr18             23196754 23197344 (27826134) + DNA-4-1_DR        DNA/Sola-2                1    607     (5) 1349914  
   488   13.3  0.0  3.7  chr18             23198076 23198106 (27825372) C DNA6-6_DR         DNA                  (3369)   7912    7778 1349915  
   587   15.1  0.0  2.8  chr18             23198107 23198215 (27825263) + Zisupton-6_DR     DNA/Zisupton           8557   8662 (13454) 1349916  
   409    5.2  0.0  6.0  chr18             23198113 23198236 (27825242) C Dada-tA_DR        DNA/Dada              (378)   8294    8178 1349917 *
   547    8.5  0.0  4.3  chr18             23198130 23198227 (27825251) C hAT-N127_DR       DNA/hAT-Charlie      (8150)   2166    2073 1349918  
   533   17.9  4.4  1.4  chr18             23198228 23198265 (27825213) C EnSpm-N25_DR      DNA/CMC-EnSpm        (2159)   2527    2388 1349919  
   762   13.5 13.3  1.0  chr18             23198322 23198501 (27824977) + DNA11TA1_DR       DNA/CMC-EnSpm             1    202     (1) 1349920  
   487   10.5  2.6  0.0  chr18             23198582 23198657 (27824821) + DNA-4-1_DR        DNA/Sola-2                1     78   (534) 1349921  
   411   15.6  4.3  9.2  chr18             23198631 23198777 (27824701) + DNA-4-1_DR        DNA/Sola-2              203    341   (273) 1349922 *
  1786   13.9  6.5  0.3  chr18             23198788 23199127 (27824351) + DNA-4-1_DR        DNA/Sola-2               45    405   (207) 1349923  
  2932   15.7  4.4  0.8  chr18             23199132 23199722 (27823756) + DNA4-1B_DR        DNA/Sola-2                3    614     (0) 1349924  
  2264   16.9  0.9  9.8  chr18             23202589 23202667 (27820811) + Helitron-N3B_DR   RC/Helitron            1801   2394  (4209) 1349925  
  2818   10.4  0.5 10.0  chr18             23202668 23203234 (27820244) + Mariner-N38_DR    DNA/TcMar-Tc1            30    547     (0) 1349926  
   286   10.9  2.2  0.0  chr18             23203197 23203242 (27820236) + EnSpm-N48B_DR     DNA/CMC-EnSpm          1822   1868  (5091) 1349927 *
   269   26.9  7.6  0.0  chr18             23203299 23203417 (27820061) C HATN6_DR          DNA/hAT-Ac            (450)    561     434 1349928  
   227   24.4  0.0 22.3  chr18             23203925 23204061 (27819417) + DNA9-3_DR         DNA/MULE-MuDR?         9834   9945  (1434) 1349929 *
   776    7.3  0.0  7.3  chr18             23203947 23204064 (27819414) + HE2_DR            SINE/tRNA-V-RTE         254    363     (0) 1349930  
   762   11.9  7.7  5.8  chr18             23204065 23204108 (27819370) + DNA8-17_DR        DNA/hAT-Tip100         1556   1720    (93) 1349931  
   726   20.1  3.8  2.8  chr18             23204109 23204318 (27819160) C ANGEL             DNA/Kolobok             (3)    306      95 1349932  
  1993    6.2  0.0  0.0  chr18             23204590 23204811 (27818667) + Merlin-2_DR       DNA/Merlin             6499   6720  (7201) 1349933  
   227   19.4 10.3  1.4  chr18             23204812 23204879 (27818599) C HATN1_DR          DNA/hAT                 (2)    425     352 1349934 *
   289    7.0  0.0  0.0  chr18             23204860 23204902 (27818576) C HATN1_DR          DNA/hAT               (384)     43       1 1349934  
   201   11.1  0.0  0.0  chr18             23204881 23204907 (27818571) + Merlin-2_DR       DNA/Merlin             6756   6782  (7139) 1349935 *
   207   30.1  6.9  3.0  chr18             23205671 23205800 (27817678) + DNA-4-5_DR        DNA                       1    135   (792) 1349936  
  1394   17.2  3.5 11.3  chr18             23206465 23206922 (27816556) C TDR25             DNA/hAT-Charlie         (2)    609     184 1349937  
   766    0.0  0.0  0.0  chr18             23206933 23207046 (27816432) + (CTAA)n           Simple_repeat             3    116     (0) 1349938  
   533   14.2 18.8  2.4  chr18             23207037 23207180 (27816298) C hAT-N135_DR       DNA/hAT-Charlie       (375)    167       1 1349939 *
  2778    9.9 14.1  2.5  chr18             23208100 23208707 (27814771) C hAT-N57_DR        DNA/hAT-Ac              (0)   1286     610 1349940  
  1062   10.7  2.7  7.1  chr18             23208999 23209219 (27814259) C EnSpm-N4_DR       DNA/CMC-EnSpm           (0)    212       1 1349941  
  2367   10.6  6.9  0.2  chr18             23209852 23210228 (27813250) + Kolobok-N5_DR     DNA/Kolobok-T2?           1    402    (83) 1349942  
   209   25.8  4.8  1.5  chr18             23210203 23210226 (27813252) + Dada-U1B_DR       DNA/Dada               4264   4289  (5239) 1349943 *
   219   22.2  0.0  0.0  chr18             23210227 23210271 (27813207) + hAT-N32B_DR       DNA/hAT-Charlie           1     45   (386) 1349944 *
   327   10.9  0.0  0.0  chr18             23210249 23210294 (27813184) + hAT-N32_DR        DNA/hAT-Charlie         456    501     (0) 1349945  
   430    6.4 12.8  0.0  chr18             23210300 23210377 (27813101) + Kolobok-N5_DR     DNA/Kolobok-T2?         398    485     (0) 1349946  
   505   11.9  3.9  2.9  chr18             23210470 23210573 (27812905) + Kolobok-N5_DR     DNA/Kolobok-T2?         381    485     (0) 1349947  
   404   19.1  5.3 14.4  chr18             23211225 23211413 (27812065) C Kolobok-N10_DR    DNA/Kolobok             (2)    641     468 1349948  
   272   25.0  8.8  2.4  chr18             23211580 23211739 (27811739) C Kolobok-N10_DR    DNA/Kolobok           (346)    297     128 1349948  
   348    2.1  0.0  6.4  chr18             23211762 23211811 (27811667) + TDR13             DNA                       1     47   (725) 1349949  
  3209    8.8  9.6  2.5  chr18             23211812 23212415 (27811063) + DNA-8-30_DR       DNA/hAT-Ac                1    646   (376) 1349950  
   410   24.6 15.8  0.6  chr18             23212311 23212449 (27811029) C hAT-N57_DR        DNA/hAT-Ac            (919)    367     208 1349940 *
  2955   12.2  4.8  9.6  chr18             23212463 23213072 (27810406) + TDR13             DNA                     190    772     (0) 1349951  
   514   15.5  1.0  1.0  chr18             23213080 23213177 (27810301) + Kolobok-N10_DR    DNA/Kolobok             540    637     (6) 1349952  
   269   19.6 13.0  0.0  chr18             23214093 23214184 (27809294) + hAT-N133_DR       DNA/hAT-Ac              147    250   (373) 1349953  
  1878   10.2  2.0  0.7  chr18             23214208 23214502 (27808976) + DNA8-27_DR        DNA                       6    304   (576) 1349954  
   498   18.4  1.0  0.0  chr18             23214515 23214617 (27808861) + HATN10B_DR        DNA/hAT-Ac                1    104   (504) 1349955  
   308   21.6  3.0  3.0  chr18             23214535 23214634 (27808844) + ERV1-11_DR-I      LTR/ERV1               2705   2804  (5143) 1349956 *
  1175   12.7  1.8  1.8  chr18             23214623 23214847 (27808631) + HATN10B_DR        DNA/hAT-Ac              384    608     (0) 1349957  
   686   10.8 14.4  0.0  chr18             23214848 23214957 (27808521) + DNA8-27_DR        DNA                     755    880     (0) 1349958  
   258   17.9  3.6  0.0  chr18             23215172 23215227 (27808251) + Harbinger-N19_DR  DNA/PIF-Harbinger       566    623     (0) 1349959  
  2488    8.5  0.8  4.3  chr18             23216049 23216429 (27807049) + hAT-N51_DR        DNA/hAT-Ac                1    368     (0) 1349960  
  3862    9.8 12.2  0.6  chr18             23216910 23217558 (27805920) + DNA-1-11_DR       DNA                       1    724     (0) 1349961  
   655   11.2  6.4  0.2  chr18             23217564 23217693 (27805785) C hAT-N58C_DR       DNA/hAT-Ac             (62)    729     539 1349962  
   467   10.1  1.4  0.0  chr18             23217680 23217748 (27805730) C hAT-N58C_DR       DNA/hAT-Ac            (595)     76       7 1349962 *
   302   11.4  0.0  0.0  chr18             23217770 23217813 (27805665) C Kolobok-N10C_DR   DNA/Kolobok           (300)     44       1 1349963  
   209   31.6  0.0  0.0  chr18             23217885 23217941 (27805537) C DNA-N19_DR        DNA                   (604)     59       3 1349964  
   340   14.3  0.0  0.0  chr18             23219470 23219532 (27803946) C TDR16             DNA                   (133)    180     118 1349965  
   495   12.5  1.0  4.1  chr18             23219538 23219637 (27803841) C EnSpm-6N1_DR      DNA/CMC-EnSpm        (2806)   6430    6334 1349966 *
   690   15.2  3.6  0.0  chr18             23219634 23219745 (27803733) C TDR8B             DNA/hAT-Ac            (128)    835     720 1349967  
   389   21.1  4.3  7.0  chr18             23219638 23219648 (27803830) C CryptonV-N5_DR    DNA/Crypton-V       (20513)   3992    3911 1349968 *
  1889   14.3  9.9  8.7  chr18             23219749 23220292 (27803186) C TDR8              DNA                   (259)    896     339 1349969 *
  2137   12.5  0.2 11.6  chr18             23219832 23220292 (27803186) C TDR8              DNA/PIF-Harbinger     (407)    748     335 1349970  
   541   23.2  6.6  8.9  chr18             23220038 23220325 (27803153) C Polinton-4N1_DR   DNA/Maverick         (1716)   8720    8439 1349971 *
   677   15.0  8.3  0.0  chr18             23220321 23220440 (27803038) C TDR8              DNA                  (1025)    130       1 1349969  
  1575   12.4  5.9  2.1  chr18             23220450 23220721 (27802757) C HE1_DR1           SINE/tRNA-V-RTE       (119)    283       2 1349972  
   588   24.0  5.8  4.1  chr18             23220722 23220748 (27802730) C EnSpm-N11_DR      DNA/CMC-EnSpm        (3781)   1572    1543 1349973  
   576   10.3  3.4  1.7  chr18             23220729 23220846 (27802632) C TDR16             DNA                   (193)    120       1 1349965 *
   338   22.5  2.2  4.5  chr18             23220847 23220859 (27802619) C hAT-N53B_DR       DNA/hAT-Ac            (960)   3213    3086 1349974  
   266   20.2  6.3  0.0  chr18             23221566 23221644 (27801834) + EnSpm-9_DR        DNA/CMC-EnSpm           708    791  (7829) 1349975  
  3336   17.7 10.0  1.2  chr18             23222294 23223002 (27800476) + TDR13             DNA                       1    771     (1) 1349976  
   243   24.2  0.8  0.1  chr18             23223496 23223522 (27799956) C EnSpm-9_DR        DNA/CMC-EnSpm        (7626)    994     960 1349977  
   221   17.4  0.0  0.0  chr18             23223523 23223568 (27799910) C hAT-N48B_DR       DNA/hAT-Ac            (503)   1637    1592 1349978  
   243   24.2  0.8  0.1  chr18             23223569 23223584 (27799894) C EnSpm-9_DR        DNA/CMC-EnSpm        (7626)    959     936 1349977  
   215   25.5  0.0  0.0  chr18             23224184 23224230 (27799248) C DNA-3-5_DR        DNA/PIF-Harbinger     (172)    902     856 1349979  
  1128   12.5  1.5  0.5  chr18             23224385 23224585 (27798893) + DNA11TA1_DR       DNA/CMC-EnSpm             1    203     (0) 1349980  
  3660   11.2  4.4  0.2  chr18             23225111 23225681 (27797797) + HATN7_DR          DNA/hAT                   1    595     (0) 1349981  
  1750   16.7  5.6  0.6  chr18             23225730 23226065 (27797413) + HE1_DR1           SINE/tRNA-V-RTE           1    353    (49) 1349982  
  3000    9.0  8.2  6.1  chr18             23226066 23226611 (27796867) C TDR22             DNA                     (0)   1255     699 1349983  
   655   17.7  0.0  5.0  chr18             23226602 23226726 (27796752) C TDR22             DNA                  (1136)    119       1 1349984 *
   229   13.6  0.0  0.0  chr18             23226727 23226758 (27796720) C hAT-N142_DR       DNA/hAT?             (1030)    406     375 1349985  
   218   12.5  2.0  2.0  chr18             23226717 23226765 (27796713) + hAT-N127_DR       DNA/hAT-Charlie        7098   7146  (3170) 1349986 *
  5117    1.0  2.4  1.0  chr18             23227046 23227651 (27795827) + hAT-N165B_DR      DNA/hAT-Ac                1    615   (449) 1349987  
  5068    5.2  2.2  0.0  chr18             23227652 23228289 (27795189) C TDR8D             DNA                     (3)    676      25 1349988  
  4150    0.0  0.0  0.0  chr18             23228299 23228749 (27794729) + hAT-N165B_DR      DNA/hAT-Ac              614   1064     (0) 1349989  
  4543    9.5  7.8  2.2  chr18             23229726 23230498 (27792980) + DNA-N29_DR        DNA/Sola-1                3    817   (361) 1349990  
   244    9.2 10.9  1.7  chr18             23230471 23230525 (27792953) C DNA9-3_DR         DNA/MULE-MuDR?       (9516)   1863    1804 1349991 *
   229    0.0  0.0  0.0  chr18             23230476 23230534 (27792944) + DNA-1-7_DR        DNA/PIF-Harbinger       677    735   (703) 1349992 *
  1367   17.5  2.0  0.8  chr18             23230499 23230534 (27792944) C MuDR-2_DR         DNA/MULE-MuDR        (3642)  20291   20253 1349993  
  1845    8.1  5.4  1.4  chr18             23230535 23230810 (27792668) + SINE2-4_DR        SINE/tRNA-V-RTE           2    288    (83) 1349994  
   229   19.0  3.8  1.2  chr18             23230535 23230555 (27792923) C L1-11_DR          LINE/L1              (1519)   5805    5724 1349995 *
  1179   17.3  2.5 10.2  chr18             23230752 23230810 (27792668) + CryptonV-2_DR     DNA/Crypton-V         20778  21067   (744) 1349996  
   480    5.8  0.0  7.2  chr18             23230833 23230906 (27792572) C DNA2-16_DR        DNA                  (5104)  12947   12879 1349997 *
  1463    4.8 25.3  0.0  chr18             23230902 23231150 (27792328) + DNA-N29_DR        DNA/Sola-1              867   1178     (0) 1349998  
   231   25.3 17.3  0.0  chr18             23231236 23231310 (27792168) C DNA-5-6_DR        DNA/hAT               (145)   1084     997 1349999  
   243   12.7  1.4 13.8  chr18             23231390 23231462 (27792016) C DNA-X-5_DR        DNA                     (0)   1221    1157 1350000 *
  2696    5.3  1.6  2.2  chr18             23231459 23231823 (27791655) C SINE2-3_DR        SINE/tRNA-V-RTE         (5)    363       1 1350001  
  2884   13.1 22.1  2.6  chr18             23231895 23232560 (27790918) C DNA-X-5_DR        DNA                   (429)    792       1 1350000  
   608   20.2  0.0  3.9  chr18             23232570 23232703 (27790775) C DNAX-17B_DR       DNA/Zator?            (126)    248     120 1350002  
   274   19.3  2.4  0.0  chr18             23233962 23234044 (27789434) C CryptonV-2_DR     DNA/Crypton-V       (20980)    831     747 1350003  
   256   20.9  2.1  1.4  chr18             23233982 23234122 (27789356) C hAT-30N1_DR       DNA/hAT-Ac            (591)   1442    1301 1350004 *
   279   12.4  9.3  0.0  chr18             23234413 23234509 (27788969) + Merlin-1_DR       DNA/Merlin             2133   2238  (8289) 1350005 *
   560    6.6  0.0  6.6  chr18             23234427 23234523 (27788955) + EnSpm-N40B_DR     DNA/CMC-EnSpm          2193   2283  (3224) 1350006  
   497    8.8  0.0  0.0  chr18             23234440 23234453 (27789025) C MuDR-2_DR         DNA/MULE-MuDR        (7489)  16444   16343 1350007 *
   573    1.1  0.0  0.0  chr18             23234454 23234541 (27788937) + DNA8-25_DR        DNA                     638    725  (3242) 1350008  
   431   15.0  0.0  1.0  chr18             23234455 23234555 (27788923) C EnSpm-N25_DR      DNA/CMC-EnSpm        (3839)    847     748 1350009 *
   271    8.5  8.9  5.2  chr18             23234510 23234520 (27788958) C CryptonV-1_DR     DNA/Crypton-V       (10931)   6938    6827 1350010 *
   418   16.2  4.3  0.0  chr18             23234524 23234541 (27788937) + Helitron-N2_DR    RC/Helitron            1452   1571   (892) 1350011  
   552    7.4  9.5  0.0  chr18             23234559 23234653 (27788825) + DNA11TA1B_DR      DNA/CMC-EnSpm            44    147    (56) 1350012  
  3318   14.5 13.4  2.6  chr18             23234677 23235342 (27788136) + TDR13             DNA                      36    771     (1) 1350013  
   720   13.8  6.5  0.0  chr18             23235343 23235475 (27788003) C DNA11TA1B_DR      DNA/CMC-EnSpm          (21)    182      41 1350014  
   230   16.7  5.4  2.6  chr18             23235423 23235496 (27787982) + Zisupton-7_DR     DNA/Zisupton           9800   9875  (7207) 1350015 *
   516   20.0  4.3  7.3  chr18             23235612 23235751 (27787727) + SINE2-1_DR        SINE/tRNA                34    169    (29) 1350016  
   204   21.3  4.0  0.0  chr18             23235724 23235798 (27787680) + Zisupton-3_DR     DNA/Zisupton           7080   7157   (798) 1350017 *
   240   13.1  0.0  7.2  chr18             23236351 23236424 (27787054) + Polinton-1_DR     DNA/Maverick          17589  17657   (828) 1350018 *
   369   16.1  0.0  7.4  chr18             23236359 23236445 (27787033) C Zisupton-6_DR     DNA/Zisupton        (13197)   8919    8839 1350019  
   272   19.9  0.0  7.0  chr18             23236364 23236455 (27787023) C hAT-N48B_DR       DNA/hAT-Ac            (494)   1646    1561 1350020 *
   345   21.5  1.0  5.0  chr18             23236721 23236823 (27786655) + Nimb-17_DRe       LINE/I                 5003   5101   (431) 1350021  
   398   20.6  1.1  2.1  chr18             23236873 23236966 (27786512) C DNA7-N1_DR        DNA/Zisupton         (5635)   4782    4690 1350022 *
  2743   18.1  7.0  7.3  chr18             23236883 23237667 (27785811) C Merlin-1_DR       DNA/Merlin           (1535)   8992    8210 1350023  
   966   10.4  0.7  0.7  chr18             23237539 23237683 (27785795) + hAT-N127_DR       DNA/hAT-Charlie        6994   7138  (3178) 1350024 *
   640   11.1  0.0 10.9  chr18             23237594 23237725 (27785753) + DNA2-16_DR        DNA                    8160   8278  (9773) 1350025 *
   206   15.4  0.0  0.0  chr18             23237747 23237785 (27785693) + Merlin-N3_DR      DNA/Merlin                1     39   (216) 1350026  
   372   16.9  9.9  0.0  chr18             23237786 23237856 (27785622) + hAT-N42B_DR       DNA/hAT-Ac                1     78   (713) 1350027  
  1616    9.1 32.0  0.5  chr18             23237864 23238194 (27785284) + hAT-N42_DR        DNA/hAT-Ac              279    713     (0) 1350028  
   250   17.7 27.4  3.9  chr18             23238195 23238288 (27785190) C hAT-N133_DR       DNA/hAT-Ac            (284)    339     222 1350029 *
   688   10.5 12.1  0.0  chr18             23238195 23238314 (27785164) C Merlin-N3_DR      DNA/Merlin             (31)    224      90 1350030  
  1764   11.1 21.6  1.1  chr18             23238315 23238679 (27784799) + DNA-X-2B_DR       DNA                       1    439     (0) 1350031  
   201    8.6  8.6  0.0  chr18             23238680 23238714 (27784764) C Merlin-N3_DR      DNA/Merlin            (159)     96      59 1350030  
  1573   15.8  2.4 19.7  chr18             23239999 23240496 (27782982) + HATN1_DR          DNA/hAT                   1    426     (1) 1350032  
  1597   10.3  9.0  2.9  chr18             23240678 23240966 (27782512) + DNA8-19_DR        DNA/Merlin                1    306     (0) 1350033  
   322   22.5  0.0  6.6  chr18             23241509 23241529 (27781949) C DNA7-N2_DR        DNA/hAT-hAT6          (298)   1716    1701 1350034  
  2018    6.3  0.0  9.4  chr18             23241530 23241844 (27781634) + HE2_DR            SINE/tRNA-V-RTE           3    290    (73) 1350035  
  1704   17.3  5.8  0.8  chr18             23241850 23242193 (27781285) + TDR13             DNA                     407    767     (5) 1350036  
  1038   17.7  0.0  0.0  chr18             23242204 23242401 (27781077) C Merlin-N1_DR      DNA/Merlin            (170)    199       2 1350037  
  1239   11.0  0.9  2.8  chr18             23244094 23244308 (27779170) C EnSpm-N4_DR       DNA/CMC-EnSpm           (1)    211       1 1350038  
  7447   10.2  5.4  0.1  chr18             23244442 23245540 (27777938) C TC1DR3            DNA/TcMar-Tc1          (68)   1157       1 1350039  
   203   17.1  0.0  0.0  chr18             23245511 23245545 (27777933) C DNA8-26_DR        DNA                  (2995)   1535    1501 1350040 *
   549   24.1  5.3  0.6  chr18             23247729 23247878 (27775600) + DNAX-25B_DR       DNA/Zisupton           2341   2497  (1041) 1350041 *
  1006    9.3  4.0  0.0  chr18             23247783 23247932 (27775546) C TDR17B            DNA/Sola-1            (905)    641     486 1350042  
   212   19.7 10.7  3.3  chr18             23247933 23248016 (27775462) + Penelope-1_DR     LINE/Penelope          3824   3913   (533) 1350043 *
   993   11.0 24.6  0.0  chr18             23247933 23247973 (27775505) + SINE2-4_DR        SINE/tRNA-V-RTE         134    371     (0) 1350044  
   983   11.6 21.5  3.0  chr18             23247974 23248005 (27775473) + hAT-N137_DR       DNA/hAT-Ac             2471   2733   (838) 1350045  
  1128   21.2  9.4  1.4  chr18             23248069 23248451 (27775027) + Mariner-N38_DR    DNA/TcMar-Tc1            87    499    (48) 1350046  
   811   23.2  4.7  8.6  chr18             23248105 23248528 (27774950) C Mariner-6_DR      DNA/TcMar-Tc1        (1219)    410       2 1350047 *
   204   22.9  0.0  2.1  chr18             23248490 23248538 (27774940) C Zisupton-6_DR     DNA/Zisupton        (13134)   8982    8935 1350048 *
   241   19.1  0.0  0.0  chr18             23248500 23248541 (27774937) C hAT-N21B_DR       DNA/hAT-Ac            (557)    744     703 1350049  
   998   10.9  0.6  0.0  chr18             23248641 23248796 (27774682) + CR1-12_DR         LINE/L2                1584   1740     (0) 1350050  
   263    9.7  0.0  0.0  chr18             23248773 23248834 (27774644) C DNA-6-N2_DR       DNA                  (4209)    847     786 1350051 *
   295    5.3  0.0  0.0  chr18             23248784 23248859 (27774619) + DNA-1-7_DR        DNA/PIF-Harbinger       677    752   (686) 1350052  
  1433   15.5  1.6 10.3  chr18             23249850 23250165 (27773313) C EnSpm-6N1_DR      DNA/CMC-EnSpm        (5384)   3852    3562 1350053 *
  2020    8.3 12.8  1.1  chr18             23249892 23250219 (27773259) + SINE2-4_DR        SINE/tRNA-V-RTE           6    371     (0) 1350054  
  1641   20.1 13.3  3.2  chr18             23249898 23250379 (27773099) C DNA8-23_DR        DNA                  (4471)   2268    1740 1350055 *
  1266    9.6  9.1  0.0  chr18             23250392 23250589 (27772889) C L2-5_DRe          LINE/L2                 (0)   2227    2012 1350056  
   213   19.9  3.8  4.9  chr18             23250605 23250615 (27772863) + hAT-N47B_DR       DNA/hAT-Tip100          733    756   (232) 1350057  
   247   17.4  2.8  4.2  chr18             23250616 23250687 (27772791) C Mariner-N2_DR     DNA/TcMar            (2608)   1358    1288 1350058  
   213   19.9  3.8  4.9  chr18             23250688 23250721 (27772757) + hAT-N47B_DR       DNA/hAT-Tip100          757    840   (148) 1350057  
   494   17.4  0.0 16.0  chr18             23251429 23251551 (27771927) + hAT-N159_DR       DNA/hAT-Ac             1527   1632   (190) 1350059  
   282   13.0  4.3  0.0  chr18             23252531 23252576 (27770902) + DNA-N4_DR         DNA                      85    132   (910) 1350060  
   396   14.0  0.0  0.0  chr18             23252577 23252633 (27770845) C HarbingerN5_DR    DNA/PIF-Harbinger       (0)    861     805 1350061  
  2849   12.8 16.3  3.3  chr18             23252649 23253268 (27770210) C HarbingerN5_DR    DNA/PIF-Harbinger     (163)    698       1 1350061  
   299   17.9  3.6  0.0  chr18             23253269 23253316 (27770162) + EnSpm-N10_DR      DNA/CMC-EnSpm          2183   2232  (7076) 1350062  
   201   22.2  3.6  3.6  chr18             23253271 23253326 (27770152) + DNA2-7_DR         DNA                    5013   5068  (4582) 1350063 *
  1582   15.2  6.9  3.5  chr18             23253303 23253608 (27769870) C Harbinger-8N2_DR  DNA/PIF-Harbinger     (232)    316       1 1350064  
   256   16.7  0.0  0.0  chr18             23253609 23253654 (27769824) + DNA-N4_DR         DNA                     131    176   (866) 1350065  
  2211   18.6 15.3  4.5  chr18             23253656 23254352 (27769126) + DNA-N4_DR         DNA                     274   1042     (0) 1350066  
  1164   16.1  9.9 11.4  chr18             23256975 23256995 (27766483) + DNA8-10_DR        DNA/hAT-Ac             1853   2016  (2002) 1350067  
  1831   11.8 12.7  0.3  chr18             23256996 23257317 (27766161) + DNA8-17_DR        DNA/hAT-Tip100         1307   1668   (145) 1350068  
  1644   21.1 13.1  3.7  chr18             23257049 23257590 (27765888) + Helitron-2_DR     RC/Helitron           23048  23638  (3774) 1350069 *
  1164   16.1  9.9 11.4  chr18             23257318 23257339 (27766139) + DNA8-10_DR        DNA/hAT-Ac             2017   2212  (1806) 1350067 *
   422   16.0 15.0  0.0  chr18             23257502 23257593 (27765885) C hAT-N138B_DR      DNA/hAT-Ac            (169)   1280    1174 1350070  
   461   27.0 11.5  1.8  chr18             23257594 23257793 (27765685) + DNA8-3_DR         DNA/hAT-Tip100            1    219  (1168) 1350071  
   683    9.7 18.6  0.0  chr18             23257798 23257910 (27765568) C TDR17B            DNA/Sola-1           (1008)    538     405 1350072  
   538   18.8 14.5  2.8  chr18             23257799 23257957 (27765521) + CryptonV-N4_DR    DNA/Crypton-V          9108   9284  (4209) 1350073 *
  1786   13.8 21.0  2.9  chr18             23259457 23259865 (27763613) C hAT-N22B_DR       DNA/hAT-Ac            (641)    738     258 1350074  
  3185   11.9 14.3  3.4  chr18             23260246 23260907 (27762571) + DNA-3-2B_DR       DNA/PIF-Harbinger       101    832     (0) 1350075  
   202   18.4 16.1  6.3  chr18             23261776 23261807 (27761671) + Helitron-2_DR     RC/Helitron            6911   7005 (20407) 1350076  
   215   14.1  0.0 10.0  chr18             23261808 23261862 (27761616) + EnSpm-N13_DR      DNA/CMC-EnSpm          5953   6002 (16147) 1350077  
   204   17.5  0.0  0.0  chr18             23261829 23261868 (27761610) + SAT-23_DR         Satellite              2919   2958  (1746) 1350078 *
   217   10.5  0.0  0.0  chr18             23261836 23261873 (27761605) C Rex1-31_DRe       LINE/Rex-Babar        (443)   3090    3053 1350079  
   214   21.4  1.7  3.5  chr18             23261874 23261893 (27761585) C hAT-N35C_DR       DNA/hAT-Ac            (697)    894     838 1350080  
   677   15.2  7.1  2.5  chr18             23262664 23262818 (27760660) C EnSpm-N11_DR      DNA/CMC-EnSpm        (1499)   3854    3693 1350081  
   633   15.5  5.0  3.7  chr18             23262687 23262847 (27760631) C DNA7-N1_DR        DNA/Zisupton         (5564)   4853    4691 1350082 *
  2377   10.8  1.6  2.7  chr18             23262707 23263079 (27760399) C SINE2-4_DR        SINE/tRNA-V-RTE         (0)    371       3 1350083  
  6341    9.3 20.1  0.0  chr18             23263227 23264246 (27759232) C TC1DR3            DNA/TcMar-Tc1           (0)   1225       1 1350084  
   201   21.9  0.0  0.0  chr18             23264281 23264321 (27759157) + DNA6-6_DR         DNA                    9917   9957  (1324) 1350085  
   200   15.6  0.0  0.0  chr18             23264883 23264927 (27758551) + HATN15_DR         DNA/hAT-Ac              518    562   (518) 1350086 *
   281    4.5  0.2  0.0  chr18             23264890 23264947 (27758531) C hAT-N48B_DR       DNA/hAT-Ac            (625)   1515    1465 1350087  
   238   14.5  1.6  0.0  chr18             23264896 23264957 (27758521) C Kolobok-N9_DR     DNA/Kolobok-T2        (638)   1001     939 1350088 *
   220   11.4  2.8  2.8  chr18             23264897 23264968 (27758510) + Gypsy-150-LTRb_DR LTR/Gypsy                73    144   (816) 1350089 *
   365   15.7  4.3  0.0  chr18             23265373 23265442 (27758036) + hAT-N91_DR        DNA/hAT-Ac                1     73   (282) 1350090 *
   460   19.9  7.9  3.8  chr18             23265418 23265432 (27758046) C Dada-U1A_DR       DNA/Dada             (7080)   3899    3856 1350091  
   601    7.6 16.7  1.4  chr18             23265433 23265552 (27757926) C CryptonV-N4_DR    DNA/Crypton-V        (8393)   5100    4963 1350092 *
  1947   10.6  2.2  9.8  chr18             23265449 23265898 (27757580) + Mariner-N38_DR    DNA/TcMar-Tc1            30    448    (99) 1350093  
   460   19.9  7.9  3.8  chr18             23265553 23265595 (27757883) C Dada-U1A_DR       DNA/Dada             (7080)   3855    3715 1350091 *
   436   13.2  1.3  0.0  chr18             23265832 23265907 (27757571) + hAT-N202_DR       DNA/hAT-Tip100          348    424  (1461) 1350094  
  1545   10.4  1.5  0.0  chr18             23265944 23266202 (27757276) C Mariner-N31_DR    DNA/TcMar-Tc1          (29)    511     249 1350095  
   771   19.4  4.1  3.2  chr18             23266171 23266187 (27757291) + MuDR-2_DR         DNA/MULE-MuDR         18820  18874  (5059) 1350096 *
   912   12.6  0.0  2.0  chr18             23266188 23266341 (27757137) C HATN17_DR         DNA/hAT-Tip100       (1052)    495     345 1350097 *
  2430    7.9  4.1  3.5  chr18             23266207 23266572 (27756906) C SINE2-3_DR        SINE/tRNA-V-RTE         (0)    368       1 1350098  
   771   19.4  4.1  3.2  chr18             23266342 23266388 (27757090) + MuDR-2_DR         DNA/MULE-MuDR         18875  19039  (4894) 1350096 *
   284   25.3  2.7  0.0  chr18             23266507 23266580 (27756898) C EnSpm-N44_DR      DNA/CMC-EnSpm        (3163)   5489    5414 1350099  
  7345    7.3  2.6  0.0  chr18             23266581 23267584 (27755894) + Mariner-N23_DRe   DNA/TcMar-ISRm11          1   1030     (1) 1350100  
   729   13.6  3.5  5.0  chr18             23267587 23267788 (27755690) C Mariner-N31_DR    DNA/TcMar-Tc1         (297)    243      45 1350095  
   353   21.5  0.0  6.0  chr18             23268072 23268160 (27755318) C SAT-2_DR          Satellite             (100)     84       1 1350101  
  1066   16.6  6.1  0.5  chr18             23269250 23269461 (27754017) C hAT-N87_DR        DNA/hAT-Ac              (0)    520     297 1350102  
   285    8.6 19.8  0.0  chr18             23269460 23269476 (27754002) C Merlin-2_DR       DNA/Merlin           (4268)   9653    9557 1350103 *
   368    3.1  0.0  0.0  chr18             23269477 23269540 (27753938) + DNA2-7_DR         DNA                    2606   2669  (6981) 1350104  
   329   12.6  3.1  1.0  chr18             23269490 23269585 (27753893) C Kolobok-1_DR      DNA/Kolobok-T2       (3393)   2910    2813 1350105 *
   283   14.4  4.6  4.6  chr18             23269586 23269598 (27753880) + Mariner-N5C_DR    DNA/TcMar              2242   2350  (5571) 1350106  
   280   14.7  1.4  5.8  chr18             23270562 23270890 (27752588) + T-rich            Low_complexity            1    314     (0) 1350107  
   317    0.0  0.0  0.0  chr18             23271735 23271841 (27751637) + (TTTC)n           Simple_repeat             3    109     (0) 1350108  
  4601   11.4  5.0  8.3  chr18             23271975 23272879 (27750599) C TDR2              DNA/TcMar-Tc1          (44)    893      17 1350109  
   221   10.0  0.0  0.0  chr18             23272876 23272915 (27750563) C Mariner-10_DR     DNA/TcMar-Tc1         (141)   1456    1417 1350110 *
   311   20.6  2.6  4.0  chr18             23273801 23273876 (27749602) + Mariner-11_DR     DNA/TcMar-Tc1          1174   1248    (99) 1350111  
   214   13.8  0.0  1.7  chr18             23273897 23273955 (27749523) + hAT-29_DR         DNA/hAT-Ac             1491   1548  (1497) 1350112 *
   248    3.8  0.0  1.9  chr18             23273911 23273964 (27749514) + DNA-6-N2_DR       DNA                     790    842  (4214) 1350113  
   383   26.7 13.9  1.4  chr18             23274140 23274390 (27749088) C hAT-N94_DR        DNA/hAT-Charlie       (563)    508     227 1350114  
  1444   18.2  9.7  2.1  chr18             23274512 23274903 (27748575) C TDR23             DNA                   (444)    703     283 1350115  
  2146    6.6  0.7  0.0  chr18             23276032 23276320 (27747158) C hAT-N42_DR        DNA/hAT-Ac              (0)    713     423 1350116  
   337   26.2  7.1  0.0  chr18             23276364 23276447 (27747031) C CryptonV-N4_DR    DNA/Crypton-V        (4511)   8982    8893 1350117 *
  1754   12.7  2.5  1.0  chr18             23276373 23276658 (27746820) C DIRS-1-LTR_DR     LTR/Ngaro             (332)    290       1 1350118  
   497   16.8  1.0  0.0  chr18             23278200 23278214 (27745264) + DNA6-1_DR         DNA/hAT-hAT5            140    241   (908) 1350119  
   525   12.8  0.0  0.0  chr18             23278215 23278300 (27745178) + hAT-N126B_DR      DNA/hAT-Ac                4     89   (511) 1350120  
   750    5.3  0.0  0.0  chr18             23278316 23278409 (27745069) + SINE2-4_DR        SINE/tRNA-V-RTE         278    371     (0) 1350121  
   533   15.6 10.4  2.2  chr18             23278321 23278445 (27745033) + TE-X-7_DR         LINE?/Penelope?         189    323   (516) 1350122 *
   342   16.7  1.4  1.6  chr18             23278409 23278492 (27744986) + HATN12_DR         DNA/hAT-Ac               83    162   (533) 1350123 *
  2739   18.5 14.6  4.9  chr18             23278493 23279226 (27744252) + DNA25TWA2_DR      DNA                       1    802     (0) 1350124  
  1760   13.1  9.1  1.3  chr18             23279227 23279590 (27743888) + HATN12_DR         DNA/hAT-Ac              186    577     (2) 1350125  
  1946   16.2  2.5  0.5  chr18             23279750 23280109 (27743369) + DNA-AT-1_DR       DNA                       1    367    (25) 1350126  
   372    2.3  0.0  0.0  chr18             23281598 23281641 (27741837) C DNAX-15_DR        DNA                     (0)    767     724 1350127  
  1107   11.6  0.5  5.5  chr18             23281646 23281836 (27741642) + HarbingerN1_DR    DNA/PIF-Harbinger        18    199   (451) 1350128  
   702   13.6  4.2  0.0  chr18             23281851 23281968 (27741510) + DNA8-27B_DR       DNA                       1    123   (776) 1350129  
  3017   11.7  5.2  1.3  chr18             23281977 23282480 (27740998) + DNA8-27B_DR       DNA                     377    899     (0) 1350130  
  2214   17.7  4.8  0.7  chr18             23282482 23282918 (27740560) + HarbingerN1_DR    DNA/PIF-Harbinger       196    650     (0) 1350131  
   262    3.1  0.0  0.0  chr18             23282919 23282948 (27740530) C DNAX-15_DR        DNA                    (41)    726     697 1350127  
  1230   17.0  1.5  2.2  chr18             23282992 23283233 (27740245) + DIRS-4N1-LTR_DR   LTR/Ngaro               132    354     (0) 1350132  
   767   12.1  5.2  1.4  chr18             23283234 23283351 (27740127) C DNAX-15_DR        DNA                   (265)    502     380 1350127 *
   825   13.9  2.8  0.0  chr18             23283351 23283494 (27739984) C DNAX-15_DR        DNA                   (617)    150       3 1350127  
  1120   11.8  2.9  0.6  chr18             23283748 23283917 (27739561) C DNA-1-7_DR        DNA/PIF-Harbinger       (0)   1438    1265 1350133  
   987   13.6  5.2  0.0  chr18             23283917 23284070 (27739408) C DNA-1-7_DR        DNA/PIF-Harbinger    (1276)    162       1 1350134 *
   567   17.6 14.3  4.5  chr18             23284072 23284232 (27739246) + Harbinger-N29B_DR DNA/PIF-Harbinger        76    251    (89) 1350135  
   754   23.2  0.0  2.6  chr18             23284305 23284463 (27739015) + Harbinger-N29_DR  DNA/PIF-Harbinger      1851   2005     (0) 1350136  
   282   22.2  0.8  0.8  chr18             23286867 23286984 (27736494) C hAT-N131_DR       DNA/hAT-Ac           (1697)    367     250 1350137 *
   381   14.1  0.0  3.3  chr18             23286919 23287013 (27736465) + hAT-N48B_DR       DNA/hAT-Ac             1602   1693   (447) 1350138  
   554   20.0  0.0  0.0  chr18             23287079 23287188 (27736290) + Harbinger-N11_DR  DNA/PIF-Harbinger         2    111  (1100) 1350139 *
   673   14.9  2.5 10.6  chr18             23287188 23287390 (27736088) C CryptonV-N5_DR    DNA/Crypton-V       (12418)  12119   11932 1350140 *
  1810   16.0 14.8  0.9  chr18             23287210 23287582 (27735896) + Harbinger-N11_DR  DNA/PIF-Harbinger       787   1210     (1) 1350141  
   470   21.9  1.9  0.9  chr18             23287584 23287689 (27735789) + DNA9-6_DR         DNA                    4488   4594  (3290) 1350142 *
  1784   12.3 11.3  0.6  chr18             23287596 23287897 (27735581) C HE1_DR1           SINE/tRNA-V-RTE        (65)    337       4 1350143  
   712   20.6  7.8  3.7  chr18             23287898 23287923 (27735555) C DNAX-25_DR        DNA/Zisupton         (1263)   2164    2130 1350144  
   262    5.7  0.0  0.0  chr18             23288149 23288183 (27735295) + (TACTG)n          Simple_repeat             3     37     (0) 1350145  
   305   31.4  8.4  1.0  chr18             23289850 23290039 (27733439) C TZF28C            DNA/TcMar-Tc1         (652)    977     774 1350146  
  5215   10.5  7.5  0.3  chr18             23291163 23291974 (27731504) C TDR8B             DNA/hAT-Ac             (93)    870       1 1350147  
  2460   14.9 12.3  1.5  chr18             23293620 23294157 (27729321) C TDR25             DNA/hAT-Charlie        (15)    596       2 1350148  
   200    0.0  0.0  0.0  chr18             23294542 23294565 (27728913) C ERV2_DR-LTR       LTR/ERV1              (511)     75      52 1350149  
  3226    5.7  1.4  0.2  chr18             23294566 23295002 (27728476) + DNA15TA1_DR       DNA/CMC-EnSpm             1    442     (0) 1350150  
   554   23.7  5.7  4.9  chr18             23295158 23295186 (27728292) + DNA-8-24_DR       DNA/hAT-Tip100          453    483  (1300) 1350151  
  1082   15.8  6.8  0.0  chr18             23295187 23295420 (27728058) + TDR6              DNA                       1    250     (0) 1350152  
  3089    8.6  0.5  0.0  chr18             23298300 23298739 (27724739) + DNA15TA1_DR       DNA/CMC-EnSpm             1    442     (0) 1350153  
  1940   12.8 24.4  5.4  chr18             23299337 23300013 (27723465) + TE-X-11_DR        Unknown                1320   2118    (88) 1350154  
   558   11.0  2.2  1.1  chr18             23300032 23300044 (27723434) C DNA6-6_DR         DNA                  (6707)   4574    4482 1350155  
   609    5.1  1.3  0.0  chr18             23300045 23300123 (27723355) C hAT-N127_DR       DNA/hAT-Charlie      (3180)   7136    7057 1350156  
   423   17.3  0.0  0.0  chr18             23300057 23300131 (27723347) + MuDR-2_DR         DNA/MULE-MuDR         18868  18942  (4991) 1350157 *
   226   18.8  2.9  6.1  chr18             23300080 23300147 (27723331) C CryptonV-N5_DR    DNA/Crypton-V       (18712)   5825    5760 1350158 *
   214   21.4  0.0  0.0  chr18             23300149 23300190 (27723288) + Rex1-58_DR        LINE/Rex-Babar         1955   1996  (1015) 1350159  
   221   10.9 12.1  4.8  chr18             23300556 23300613 (27722865) + LOOPER-N5C_DR     DNA/Kolobok-T2          679    740   (725) 1350160  
   208   23.1  0.0  6.6  chr18             23300561 23300625 (27722853) C hAT-N159_DR       DNA/hAT-Ac            (328)   1494    1434 1350161 *
   217   24.7  1.1  2.2  chr18             23301208 23301298 (27722180) C ASAT_CY           Satellite             (113)    149      60 1350162  
   357   16.9  4.5  4.5  chr18             23301407 23301561 (27721917) C Dada-U6_DR        DNA/Dada             (8016)    947     793 1350163 *
  3550    6.2  2.9  1.4  chr18             23301496 23301986 (27721492) + Merlin-1_DR       DNA/Merlin             1066   1563  (8964) 1350164  
   459   24.8  4.9  4.0  chr18             23302009 23302231 (27721247) C EnSpm-N23_DR      DNA/CMC-EnSpm         (224)    414     190 1350165  
  3028   12.2  0.9  7.9  chr18             23302298 23302877 (27720601) C hAT-N135_DR       DNA/hAT-Charlie         (0)    542       1 1350166  
  1760    4.3  3.0  0.8  chr18             23302888 23303124 (27720354) C TDR12             DNA                     (0)    242       1 1350167  
   256   17.0  0.0 13.9  chr18             23303357 23303438 (27720040) C EnSpm-9_DR        DNA/CMC-EnSpm        (7805)    815     744 1350168  
   245   16.0  9.4  4.5  chr18             23303367 23303451 (27720027) C hAT-N159_DR       DNA/hAT-Ac            (281)   1541    1453 1350169 *
   235   24.4  3.6  2.4  chr18             23303407 23303490 (27719988) + Rex1-31_DRe       LINE/Rex-Babar         3066   3150   (383) 1350170 *
   244   16.7  0.8 15.2  chr18             23303641 23303760 (27719718) + Rex1-31_DRe       LINE/Rex-Babar         3012   3116   (417) 1350171 *
   258   17.5  1.0  3.1  chr18             23303664 23303763 (27719715) C Polinton-4N1_DR   DNA/Maverick         (5620)   4816    4719 1350172 *
   305   17.4  2.3  0.0  chr18             23303693 23303778 (27719700) C hAT-N202_DR       DNA/hAT-Tip100       (1686)    199     112 1350173  
  1307   18.2  3.2  0.0  chr18             23305179 23305425 (27718053) C HATN8_DR          DNA/Zisupton            (0)    255       1 1350174  
  1380   18.0  0.7  4.5  chr18             23305444 23305746 (27717732) C hAT-N203_DR       DNA/hAT-Tip100       (3981)   1560    1269 1350175  
  1265   21.9 11.3  4.4  chr18             23305451 23305832 (27717646) C DIRS-N3_DR        LTR/Ngaro            (4868)   1369     963 1350176 *
   267   27.8  1.1  2.2  chr18             23305753 23305844 (27717634) + HarbingerN7_DR    DNA/PIF-Harbinger       386    476     (2) 1350177 *
   200   25.4  0.0  0.0  chr18             23305848 23305906 (27717572) C hAT-27N1_DR       DNA/hAT-Ac            (380)    351     293 1350178  
  1036    9.3  5.8  0.0  chr18             23307828 23307999 (27715479) C DNA11TA1_DR       DNA/CMC-EnSpm           (0)    203      22 1350179  
  1924   14.2  4.0  4.0  chr18             23308252 23308675 (27714803) + HATN1_DR          DNA/hAT                   1    424     (3) 1350180  
   288    4.7 39.1  1.1  chr18             23308723 23308786 (27714692) + piggyBac-N5B_DR   DNA/PiggyBac?           112    199  (1539) 1350181  
   639   18.3 37.4  1.1  chr18             23308787 23309013 (27714465) C ANGEL             DNA/hAT                 (0)    309       1 1350182  
  2141   13.3 11.3  3.5  chr18             23309031 23309481 (27713997) + LOOPERN4B_DR      DNA/Kolobok-T2            5    489    (14) 1350183  
   286   10.1  1.1  0.4  chr18             23309997 23310124 (27713354) + hAT-30N1_DR       DNA/hAT-Ac             1308   1457   (576) 1350184  
   241   21.4  3.9  0.0  chr18             23310033 23310135 (27713343) C Gypsy50-I_DR      LTR/Gypsy             (171)   5521    5415 1350185 *
  1746    9.5 15.2  6.0  chr18             23311146 23311547 (27711931) + Mariner-N38_DR    DNA/TcMar-Tc1             1    437   (110) 1350186  
   879   15.4 33.5  0.1  chr18             23311537 23311552 (27711926) + EnSpm-N41_DR      DNA/CMC-EnSpm           583    958  (3961) 1350187 *
  1259   10.6  3.0  0.0  chr18             23311553 23311751 (27711727) C DNA2-3_DR         DNA/Merlin              (2)   1243    1039 1350188  
  1011    6.7  0.0  0.0  chr18             23311753 23311887 (27711591) + DNA2-3_DR         DNA/Merlin             1111   1245     (0) 1350189  
   586   15.7  6.1  2.8  chr18             23311868 23311889 (27711589) + hAT-N202_DR       DNA/hAT-Tip100          397    474  (1411) 1350190 *
   748    3.9  0.0  1.0  chr18             23311890 23311992 (27711486) C Merlin-1_DR       DNA/Merlin           (8781)   1746    1645 1350191  
   675    6.9  6.0  0.8  chr18             23311993 23312006 (27711472) + Helitron-N3_DR    RC/Helitron            1953   2075   (941) 1350192  
   586   15.7  6.1  2.8  chr18             23312007 23312021 (27711457) + hAT-N202_DR       DNA/hAT-Tip100          475    537  (1348) 1350190  
   367   29.2  0.0  9.4  chr18             23313819 23313958 (27709520) + hAT-N124_DR       DNA/hAT-Ac              294    421   (546) 1350193  
   398   17.9  0.0  0.0  chr18             23313975 23314041 (27709437) C DNA-1-3_DR        DNA                     (0)    837     771 1350194  
  1522   21.0 25.2  2.5  chr18             23314049 23314576 (27708902) C DNA-1-3_DR        DNA                   (192)    645       1 1350194  
   713   25.1  6.9  6.4  chr18             23314583 23314605 (27708873) C hAT-N81_DR        DNA/hAT-Charlie       (432)    396     358 1350195  
   733   20.8  6.3  0.5  chr18             23314606 23314779 (27708699) C hAT-N57_DR        DNA/hAT-Ac            (834)    452     269 1350196  
   713   25.1  6.9  6.4  chr18             23314780 23314901 (27708577) C hAT-N81_DR        DNA/hAT-Charlie       (432)    357     142 1350195  
   215   22.2  4.1  1.3  chr18             23316101 23316173 (27707305) C BELPADRE_I-int    LTR/Pao              (5023)   1303    1229 1350197  
  1763   17.5  1.0  7.5  chr18             23316573 23316986 (27706492) + DNA8-28_DR        DNA/hAT                2996   3384  (3758) 1350198 *
  2404    7.8  0.6  5.1  chr18             23316636 23316986 (27706492) C SINE2-4_DR        SINE/tRNA-V-RTE         (7)    364      29 1350199  
  1684   17.4  1.2 10.7  chr18             23316987 23317053 (27706425) + DNA9-3_DR         DNA/MULE-MuDR?         1329   1710  (9669) 1350200  
   275   14.3  0.0  0.0  chr18             23317004 23317059 (27706419) + DNA6-6_DR         DNA                    7347   7402  (3879) 1350201 *
   222   10.8  1.6 10.1  chr18             23317060 23317080 (27706398) + CryptonV-2_DR     DNA/Crypton-V          8935   8990 (12821) 1350202 *
  2300    9.9 12.0  0.0  chr18             23317070 23317451 (27706027) C DNA-X-4_DR        DNA                    (65)   1180     753 1350203  
  1972   10.2  9.0  0.3  chr18             23317454 23317776 (27705702) C DNA-X-4_DR        DNA                   (847)    398      48 1350203  
   245   31.6  4.0  2.0  chr18             23317606 23317805 (27705673) + EnSpm-N40B_DR     DNA/CMC-EnSpm           856   1059  (4448) 1350204 *
   465   13.8  0.0  0.0  chr18             23317748 23317856 (27705622) + CryptonV-3_DR     DNA/Crypton-V           397    505 (22948) 1350205  
   401   10.9  0.9  0.0  chr18             23317760 23317869 (27705609) C EnSpm-N42B_DR     DNA/CMC-EnSpm        (2856)   1448    1338 1350206 *
   391   14.9  4.1  0.0  chr18             23317763 23317883 (27705595) C hAT-N68_DR        DNA/hAT-Ac             (58)   2974    2849 1350207 *
   531    4.7  1.1  6.9  chr18             23317773 23317864 (27705614) C Kolobok-3_DR      DNA/Kolobok-T2       (3420)   2546    2460 1350208  
   324   11.3  1.5  7.9  chr18             23317865 23317905 (27705573) + Harbinger-N16_DR  DNA/PIF-Harbinger      2838   2962   (444) 1350209  
   325   25.4  1.3  0.1  chr18             23317987 23318118 (27705360) C Helitron-N5_DR    RC/Helitron          (4479)   5030    4950 1350210  
   608   22.2  1.4  4.2  chr18             23318223 23318368 (27705110) C Harbinger-N27_DR  DNA/PIF-Harbinger?     (70)    150       9 1350211  
   501   13.4  0.8  1.6  chr18             23318360 23318488 (27704990) C P-1_DR            DNA/P                (2312)   7656    7529 1350212 *
   516    9.2  3.9  0.0  chr18             23318379 23318396 (27705082) + Helitron-4_DR     RC/Helitron           11784  11918 (19950) 1350213  
   587    3.6  0.0  0.0  chr18             23318397 23318508 (27704970) C EnSpm-N2_DR       DNA/CMC-EnSpm         (943)   3072    2961 1350214  
   493    5.0  0.0  3.4  chr18             23318400 23318522 (27704956) C hAT-N134B_DR      DNA/hAT?              (109)    817     699 1350215 *
   441    7.5  1.5  0.7  chr18             23318404 23318538 (27704940) C DNA-2-32_DR       DNA/CMC-EnSpm?       (3167)   5615    5480 1350216 *
   378   12.8  7.8  1.3  chr18             23318430 23318571 (27704907) + DNA-8-24_DR       DNA/hAT-Tip100           74    224  (1559) 1350217 *
   304   18.4  6.9  3.8  chr18             23318571 23318672 (27704806) C L1-25_DR          LINE/L1               (169)   5542    5438 1350218 *
   337   15.6  7.8  3.7  chr18             23318572 23318605 (27704873) C hAT-N127_DR       DNA/hAT-Charlie      (8149)   2163    1981 1350219  
   463   20.4  1.5  6.9  chr18             23319233 23319369 (27704109) + Mariner-N37_DR    DNA/TcMar-Tc1             1    130   (531) 1350220  
  1633    3.6  0.0  0.0  chr18             23319401 23319593 (27703885) C TDR3              DNA/hAT-Charlie         (0)    193       1 1350221  
   844   24.6  1.8  1.4  chr18             23319594 23319616 (27703862) C DNA2-16_DR        DNA                  (4011)  14002   13818 1350222  
   536   16.5 14.8  3.6  chr18             23319616 23319791 (27703687) + Mariner-N37_DR    DNA/TcMar-Tc1           259    453   (208) 1350223 *
  1216   23.4  1.7  1.3  chr18             23319765 23320063 (27703415) C EnSpm-6N1_DR      DNA/CMC-EnSpm        (2793)   6443    6144 1350224 *
  1737   11.0  3.0  0.7  chr18             23319803 23320067 (27703411) C HE1_DR1           SINE/tRNA-V-RTE        (30)    372     102 1350225  
   269    3.9  0.0  1.0  chr18             23320072 23320175 (27703303) + (TTTTA)n          Simple_repeat             5    107     (0) 1350226  
   241   22.9  4.9  0.0  chr18             23320147 23320207 (27703271) + EnSpm-N17_DR      DNA/TcMar              2998   3061  (2132) 1350227 *
   260   13.2  0.0  0.0  chr18             23320174 23320211 (27703267) + DNA6-6_DR         DNA                    7895   7932  (3349) 1350228 *
   267    5.7  0.5  0.0  chr18             23320177 23320217 (27703261) + HE2_DR            SINE/tRNA-V-RTE          10     51   (343) 1350229 *
   584    9.2  1.1  5.9  chr18             23320211 23320317 (27703161) + DNA2-16_DR        DNA                    8175   8274  (9777) 1350230  
   395   21.5  7.1  1.6  chr18             23320318 23320394 (27703084) C DNA9-6_DR         DNA                  (3354)   4530    4337 1350231  
  2083   10.8  7.3  3.8  chr18             23320971 23321326 (27702152) C hAT-N51_DR        DNA/hAT-Ac              (0)    368       1 1350232  
   847   22.2 13.0  4.3  chr18             23321386 23321686 (27701792) C Mariner-N37_DR    DNA/TcMar-Tc1         (335)    326       1 1350233  
   210    7.7  0.0  0.0  chr18             23322408 23322446 (27701032) C Helitron-4_DR     RC/Helitron         (27403)   4465    4427 1350234  
  1793   12.3 22.3  2.1  chr18             23322567 23322965 (27700513) + Kolobok-N5_DR     DNA/Kolobok-T2?           8    485     (0) 1350235  
   234   20.4  0.0  0.0  chr18             23323097 23323140 (27700338) + hAT-N132_DR       DNA/hAT-Tip100          261    304   (989) 1350236  
  1637    7.0 19.5  2.2  chr18             23323345 23323621 (27699857) + SINE3-1a          SINE/5S-Deu-L2          245    568     (2) 1350237  
   633   19.9  6.8 10.9  chr18             23324088 23324335 (27699143) + Kolobok-N10_DR    DNA/Kolobok             405    643     (0) 1350238  
  1387   13.2  1.0  0.0  chr18             23325424 23325627 (27697851) C TC1DR3            DNA/TcMar-Tc1         (160)   1065     860 1350239  
  2231    7.3  0.0  0.0  chr18             23325629 23325915 (27697563) C TC1DR3            DNA/TcMar-Tc1         (938)    287       1 1350240  
   508   21.5  0.8  1.5  chr18             23326772 23326903 (27696575) C ANGEL             DNA/hAT                (23)    286     156 1350241  
   562   15.8 12.5  0.0  chr18             23326999 23327118 (27696360) C ANGEL             DNA/hAT               (139)    170      36 1350241  
  7777    9.7  2.1  2.4  chr18             23327120 23328286 (27695192) C DNA-8-3_DR        DNA/P                   (0)   1163       1 1350242  
   249   17.6 23.3  0.7  chr18             23328459 23328578 (27694900) C EnSpm-N4_DR       DNA/CMC-EnSpm          (57)    155       9 1350243  
   261   17.8  5.5  0.0  chr18             23329643 23329715 (27693763) C Merlin-N5_DR      DNA/Merlin           (1732)   2573    2497 1350244  
  2830   10.4  4.1  0.0  chr18             23329723 23330134 (27693344) C DNA-X-2B_DR       DNA                     (0)    439      11 1350245  
   457   17.0  7.5 10.5  chr18             23330382 23330445 (27693033) + hAT-N32E_DR       DNA/hAT-Charlie          54    162   (339) 1350246  
   367    9.8  3.2  0.8  chr18             23330446 23330460 (27693018) + Helitron-4_DR     RC/Helitron           13391  13514 (18351) 1350247  
   409    9.5  0.0  0.9  chr18             23330461 23330566 (27692912) C P-1_DR            DNA/P                (2336)   7632    7528 1350248 *
   994   19.0  3.9 12.0  chr18             23330491 23330957 (27692521) C CryptonV-N5_DR    DNA/Crypton-V       (12982)  11555   11123 1350249  
   457   17.0  7.5 10.5  chr18             23330570 23330635 (27692843) + hAT-N32E_DR       DNA/hAT-Charlie         163    279   (222) 1350246 *
  2798   13.9  3.3  0.4  chr18             23330708 23331191 (27692287) C hAT-N203_DR       DNA/hAT-Tip100       (3990)   1551    1054 1350250  
   631   13.4  2.1  0.0  chr18             23331193 23331289 (27692189) + hAT-N32_DR        DNA/hAT-Charlie         382    480    (21) 1350251  
   213   23.8  5.9  0.0  chr18             23331597 23331697 (27691781) C Gypsy120-LTR_DR   LTR/Gypsy             (845)    191      85 1350252 *
   285   18.9  7.8  0.0  chr18             23331617 23331706 (27691772) C Merlin-1_DR       DNA/Merlin           (2984)   7543    7447 1350253 *
   328   11.8  0.0  0.0  chr18             23331631 23331706 (27691772) C DNA-N43_DR        DNA/TcMar-Fot1        (334)    720     645 1350254 *
   373   10.4  1.3  0.0  chr18             23331640 23331716 (27691762) + hAT-N48C_DR       DNA/hAT-Ac             1698   1775   (524) 1350255  
   308   13.0  4.4  6.7  chr18             23331707 23331721 (27691757) + LOOPERN2_DR       DNA/Kolobok-T2          848    936   (439) 1350256 *
   233   11.4  2.9  0.0  chr18             23332405 23332433 (27691045) C Gypsy47-LTR_DR    LTR/Gypsy               (0)    969     940 1350257  
   460    8.6  2.9  0.0  chr18             23332434 23332503 (27690975) C DNA-8-8_DR        DNA/hAT-Charlie         (0)   1125    1054 1350258  
   457   12.2 30.7  6.4  chr18             23332504 23332594 (27690884) C MuDR-2_DR         DNA/MULE-MuDR       (16195)   7733    7535 1350259 *
  2937   16.8 10.6  5.4  chr18             23332579 23333463 (27690015) C Gypsy47-LTR_DR    LTR/Gypsy              (40)    929       1 1350257  
   315   12.0  0.0  0.0  chr18             23333465 23333514 (27689964) C Gypsy47-I_DR      LTR/Gypsy               (1)   5068    5019 1350257  
  1021   17.0 15.4  3.1  chr18             23334481 23334772 (27688706) C hAT-N47B_DR       DNA/hAT-Tip100        (190)    798     472 1350260  
   986   20.7 11.0  4.0  chr18             23334489 23334526 (27688952) + Merlin-1_DR       DNA/Merlin             8188   8536  (1991) 1350261 *
  1432   11.9 20.1  1.5  chr18             23334527 23334815 (27688663) C SINE2-4_DR        SINE/tRNA-V-RTE        (29)    342       1 1350262  
  2509   14.4 14.2  3.0  chr18             23334816 23335422 (27688056) C L1-44_DR          LINE/L1               (106)   5778    5106 1350263  
   314   10.5  3.3  5.1  chr18             23335447 23335506 (27687972) + L2-2_DRe          LINE/L2                4174   4232     (6) 1350264  
   202    9.5  0.0  0.0  chr18             23335991 23336032 (27687446) + HATN15_DR         DNA/hAT-Ac              521    562   (518) 1350265 *
   343    1.1  0.0  0.0  chr18             23335998 23336086 (27687392) C hAT-30N1_DR       DNA/hAT-Ac            (600)   1433    1345 1350266 *
   358    4.7  3.5  0.0  chr18             23336012 23336096 (27687382) + hAT-N159_DR       DNA/hAT-Ac             1562   1649   (173) 1350267  
  2065   12.5 25.9  1.9  chr18             23336217 23336680 (27686798) C Harbinger-N31_DR  DNA/PIF-Harbinger       (0)    685     113 1350268  
  1583   17.8 22.3  0.8  chr18             23336683 23337085 (27686393) C hAT-N22B_DR       DNA/hAT-Ac            (649)    730     242 1350269  
   260   14.6  0.0  2.1  chr18             23338779 23338827 (27684651) + DNA2-16_DR        DNA                   10043  10090  (7961) 1350270  
   278   22.7  5.3  7.4  chr18             23338830 23338981 (27684497) C L2-57_DR          LINE/L2                 (1)   1042     894 1350271  
   349   10.6  1.1  2.3  chr18             23339051 23339137 (27684341) + hAT-N127_DR       DNA/hAT-Charlie        2072   2157  (8159) 1350272  
   322    7.4  1.2  4.9  chr18             23339084 23339168 (27684310) + EnSpm-N2_DR       DNA/CMC-EnSpm          3008   3089   (926) 1350273 *
   247   12.2  9.6  5.6  chr18             23339169 23339187 (27684291) + CryptonV-N5_DR    DNA/Crypton-V         16141  16248  (8289) 1350274  
  2702   14.2  6.1  0.5  chr18             23339385 23339862 (27683616) + TDR13             DNA                       1    502   (260) 1350275  
  1432   13.0  8.2  1.1  chr18             23339863 23340119 (27683359) C hAT-N147_DR       DNA/hAT-Tip100          (0)    687     413 1350276  
   521   13.5  2.2  0.0  chr18             23340127 23340215 (27683263) C hAT-N147_DR       DNA/hAT-Tip100        (535)    152      62 1350276  
   362    8.5  2.1  0.0  chr18             23340198 23340244 (27683234) C hAT-N61_DR        DNA/hAT-Tip100        (477)     48       1 1350277 *
  1309   13.1  9.5  4.3  chr18             23340245 23340504 (27682974) + TDR13             DNA                     500    772     (0) 1350278  
   398   18.9 16.0  0.0  chr18             23340543 23340648 (27682830) + ANGEL             DNA/Kolobok             187    309     (0) 1350279  
   208   23.3  3.9  5.3  chr18             23340594 23340670 (27682808) C EnSpm-17_DR       DNA/CMC-EnSpm        (6509)   2767    2692 1350280 *
   578   15.3  0.0 11.1  chr18             23341925 23342064 (27681414) + HATN1_DR          DNA/hAT                 302    427     (0) 1350281  
   365   13.8  0.0  0.0  chr18             23342227 23342284 (27681194) + Merlin-1_DR       DNA/Merlin             1150   1207  (9320) 1350282 *
   447    5.4  0.0  0.0  chr18             23342276 23342331 (27681147) + TE-X-1B_DR        DNA                    1116   1171   (238) 1350283  
   243   23.4  0.0  6.8  chr18             23342285 23342304 (27681174) + DNA-X-4_DR        DNA                      24     96  (1149) 1350284 *
   203   22.4  3.5  0.0  chr18             23342337 23342394 (27681084) + hAT-N74_DR        DNA/hAT-Ac              469    528   (966) 1350285 *
  1623   12.0  6.0  0.0  chr18             23342349 23342616 (27680862) + hAT-N190B_DR      DNA/hAT                 409    693    (45) 1350286  
  2233   13.4  1.4  1.4  chr18             23342617 23342965 (27680513) C DNA-3-2_DR        DNA/PIF-Harbinger       (0)    973     625 1350287  
   399    2.0  0.0  0.0  chr18             23342958 23343007 (27680471) C DNA-3-2_DR        DNA/PIF-Harbinger     (923)     50       1 1350288 *
   360   14.7  3.9  0.0  chr18             23343117 23343218 (27680260) + Helitron-N2_DR    RC/Helitron            1443   1548   (915) 1350289 *
  2863   13.2 11.5  0.6  chr18             23343128 23343230 (27680248) + Merlin-1_DR       DNA/Merlin             1564   2186  (8341) 1350290  
   349   17.4  0.8  0.8  chr18             23343219 23343229 (27680249) C EnSpm-N1_DR       DNA/CMC-EnSpm         (408)   2075    2001 1350291 *
  2943    8.5 12.7  0.2  chr18             23343231 23343703 (27679775) C Mariner-N38_DR    DNA/TcMar-Tc1          (15)    532       1 1350292  
  2863   13.2 11.5  0.6  chr18             23343704 23343717 (27679761) + Merlin-1_DR       DNA/Merlin             2187   2283  (8244) 1350290  
   200   13.0 15.2  0.0  chr18             23344571 23344616 (27678862) + LOOPERN3B_DR      DNA/Kolobok-T2          628    680   (369) 1350293  
  1935   10.5  8.9  5.9  chr18             23346477 23346871 (27676607) + TDR17B            DNA/Sola-1                1    406  (1140) 1350294 *
  2404   15.1 14.3  7.3  chr18             23346862 23347583 (27675895) + TDR17B            DNA/Sola-1              778   1546     (0) 1350295  
  1039    3.9  3.0  7.5  chr18             23347745 23347910 (27675568) + TDR20             DNA/Merlin               80    238     (1) 1350296  
   239   17.2  1.6  0.0  chr18             23347911 23347964 (27675514) + DNA-5-8B_DR       DNA/hAT-hAT5             62    119   (572) 1350297  
  1248    9.4 12.8  2.0  chr18             23347978 23348204 (27675274) C Mariner-N7_DR     DNA/TcMar               (0)    261      11 1350298  
   353   14.9 10.8  0.0  chr18             23348321 23348394 (27675084) + DNA-5-8B_DR       DNA/hAT-hAT5            344    425     (2) 1350299  
   201   24.5  0.0  0.0  chr18             23348352 23348404 (27675074) + EnSpm-N10_DR      DNA/CMC-EnSpm          7844   7896  (1412) 1350300 *
  1044   18.1  4.8  8.1  chr18             23348781 23349283 (27674195) + DNA-5-8B_DR       DNA/hAT-hAT5             46    480     (2) 1350301  
   681   17.9  1.4  5.3  chr18             23349284 23349436 (27674042) C CryptonV-N6_DR    DNA/Crypton-V         (408)    154      24 1350302  
   550   25.5  4.6  4.6  chr18             23349933 23350150 (27673328) + hAT-2n1_DR        DNA/hAT-Charlie         430    647   (563) 1350303  
   214    6.0  6.0  0.0  chr18             23350310 23350359 (27673119) C DNA9-3_DR         DNA/MULE-MuDR?      (10130)   1249    1197 1350304  
 28081    0.7  0.1  0.1  chr18             23350377 23353572 (27669906) + RTEX-5_DR         LINE/RTE-X             2736   5897     (0) 1350305  
   265    9.2  0.0  9.1  chr18             23353540 23353599 (27669879) C Tx1-32_DR         LINE/L1-Tx1             (3)   5299    5245 1350306 *
   371   18.7  0.0  8.2  chr18             23353914 23354018 (27669460) + Mariner-N16_DR    DNA/TcMar-Tc1             1     97   (503) 1350307  
   204   14.3  0.0  0.0  chr18             23354075 23354116 (27669362) C L1-139_DR         LINE/L1               (122)   3588    3547 1350308  
   391   27.5  1.3  5.9  chr18             23354236 23354270 (27669208) + Polinton-2N1_DR   DNA/Maverick           3798   3822  (7270) 1350309  
  1250   10.8  0.0  1.5  chr18             23354271 23354476 (27669002) C DNA11TA1B_DR      DNA/CMC-EnSpm           (0)    203       1 1350310  
   438   17.9 13.1  3.8  chr18             23354477 23354621 (27668857) C Mariner-N16_DR    DNA/TcMar-Tc1         (120)    480     323 1350311  
   311   19.8  8.9  0.8  chr18             23354621 23354732 (27668746) + DNA8-9_DR         DNA/hAT-Ac              752    872   (579) 1350312 *
  2060   16.8  4.8  1.4  chr18             23354635 23354671 (27668807) + EnSpm-6N1_DR      DNA/CMC-EnSpm          6001   6263  (2973) 1350313  
  2480    8.7  4.5  0.8  chr18             23354672 23355029 (27668449) + SINE2-4_DR        SINE/tRNA-V-RTE           1    371     (0) 1350314  
   711   17.1 14.2  2.6  chr18             23354884 23355087 (27668391) + ZFERV-2N2-I_DR    LTR/ERV1               5740   5966  (1481) 1350315 *
  2060   16.8  4.8  1.4  chr18             23355030 23355050 (27668428) + EnSpm-6N1_DR      DNA/CMC-EnSpm          6264   6430  (2806) 1350313  
   287   17.5 45.3 10.2  chr18             23355083 23355199 (27668279) C Mariner-N16_DR    DNA/TcMar-Tc1         (281)    319     161 1350311  
   804   18.4  0.0  0.0  chr18             23355273 23355413 (27668065) C hAT-N66_DR        DNA/hAT-Charlie        (45)    150      10 1350316  
   552   14.5  0.0  0.0  chr18             23356528 23356610 (27666868) C DNA-1-7_DR        DNA/PIF-Harbinger       (0)   1438    1356 1350317  
   752    8.4  4.7  0.0  chr18             23356638 23356744 (27666734) C DNA-1-7_DR        DNA/PIF-Harbinger    (1326)    112       1 1350318  
   619   16.2  5.6  1.5  chr18             23356745 23356755 (27666723) + ENSPM-6_DR        DNA/CMC-EnSpm         27953  28040  (4576) 1350319  
   512   27.2  4.1  5.0  chr18             23358542 23358658 (27664820) C piggyBac-N13B_DR  DNA/PiggyBac          (400)   1001     761 1350320  
   605   17.9  3.2  2.4  chr18             23358659 23358784 (27664694) C HATN8_DR          DNA/Zisupton          (128)    127       1 1350321  
  1253   16.2 16.2  0.0  chr18             23358794 23359058 (27664420) C DNA13TA1_DR       DNA/TcMar-Tc1           (3)    315       8 1350322  
  3919   14.2  2.4  0.4  chr18             23359301 23359972 (27663506) C Harbinger-N31_DR  DNA/PIF-Harbinger       (0)    685       1 1350323  
   210   20.6  5.3  2.1  chr18             23362061 23362154 (27661324) C DNAX-23_DR        DNA                  (7717)   4084    3988 1350324 *
   276   20.7 12.0  2.0  chr18             23362096 23362228 (27661250) + ASAT_CY           Satellite                49    194    (68) 1350325  
  3968   17.2 21.0  0.9  chr18             23362384 23363521 (27659957) C L1-82_DR          LINE/L1                 (9)   6001    4638 1350326  
   222    7.6  1.5  1.5  chr18             23364801 23364867 (27658611) + hAT-N177C_DR      DNA/hAT-Tip100          389    455  (1277) 1350327  
   358   23.7  7.0  0.0  chr18             23365365 23365478 (27658000) C TDR19             DNA/hAT-Charlie       (257)    148      27 1350328  
   316   19.4  8.0  8.6  chr18             23365621 23365795 (27657683) C HATN1_DR          DNA/hAT               (151)    276     103 1350329  
  1069    8.7  5.6  0.0  chr18             23366209 23366369 (27657109) C DNAX-23_DR        DNA                  (1395)  10406   10237 1350330 *
  2544    7.4  1.4  3.9  chr18             23366234 23366598 (27656880) C HE2_DR            SINE/tRNA-V-RTE         (0)    363       8 1350331  
  1701   19.1  1.6  6.7  chr18             23366599 23366659 (27656819) + DNA8-28_DR        DNA/hAT                3051   3456  (3686) 1350332  
  1979    8.6  1.0  2.0  chr18             23366683 23366991 (27656487) C L2-36_DRe         LINE/L2                 (9)   1770    1465 1350333  
   750   22.0  6.5  5.9  chr18             23367014 23367368 (27656110) + hAT-N126B_DR      DNA/hAT-Ac              124    563   (132) 1350334  
  2487    6.4  0.8  9.6  chr18             23367408 23367804 (27655674) + DNA6-6_DR         DNA                    4194   4558  (6723) 1350335  
   483   16.0  0.0 10.5  chr18             23367800 23367904 (27655574) + hAT-N126D_DR      DNA/hAT-Ac              520    614     (0) 1350336 *
  1464    8.1  2.2  5.6  chr18             23368047 23368266 (27655212) C hAT-N19_DR        DNA/hAT-Charlie         (0)    660     448 1350337  
  7806    6.0  5.1  0.2  chr18             23368267 23369312 (27654166) + hAT-N140_DR       DNA/hAT-Ac                1   1097     (0) 1350338  
  3858    3.7  0.0  0.0  chr18             23369313 23369767 (27653711) C hAT-N19_DR        DNA/hAT-Charlie       (205)    455       1 1350339  
   464    0.0  1.2  0.0  chr18             23370051 23370220 (27653258) + (TTTC)n           Simple_repeat             2    173     (0) 1350340  
   398   26.6  7.3  9.7  chr18             23370221 23370399 (27653079) C SINE2-2_DR        SINE/tRNA-Core-RTE    (154)    175       1 1350341  
   533   14.1  5.8 12.4  chr18             23370728 23370881 (27652597) + HATN10B_DR        DNA/hAT-Ac                2    146   (462) 1350342  
   557   12.8  0.0 24.1  chr18             23370902 23371045 (27652433) C SINE2-4_DR        SINE/tRNA-V-RTE        (44)    327     212 1350343  
  3238   11.5  5.6  8.1  chr18             23371046 23371308 (27652170) C hAT-N20_DR        DNA/hAT-Ac              (0)   1773    1526 1350344  
  2322    9.3 10.3 19.7  chr18             23371309 23371882 (27651596) C DNA14-5-1_DR      DNA                     (0)    693     165 1350345 *
  4095   16.8  8.3  5.8  chr18             23371463 23372593 (27650885) + hAT-N89_DR        DNA/hAT-Ac              430   2592   (453) 1350346  
  1480   10.1  0.9  0.5  chr18             23372590 23372799 (27650679) C SINE2-3_DR        SINE/tRNA-V-RTE       (157)    211       1 1350347 *
  1434   21.0 12.7 13.3  chr18             23372800 23372956 (27650522) + EnSpm-6N1_DR      DNA/CMC-EnSpm          3617   3979  (5257) 1350348  
  3314   12.0  4.0  3.0  chr18             23372957 23373557 (27649921) C HATN10B_DR        DNA/hAT-Ac              (1)    607       1 1350349  
  1809   14.7 11.0  4.7  chr18             23374496 23374986 (27648492) + hAT-N58_DR        DNA/hAT-Ac               35    791     (0) 1350350  
  1404   20.4 11.0  1.1  chr18             23375085 23375574 (27647904) C MOSAT_DR          Satellite            (1033)   1054     517 1350351  
  3357   13.1  3.6  8.7  chr18             23375575 23376005 (27647473) C Helitron-N5B_DR   RC/Helitron           (990)    657       1 1350352  
  4188    7.7  0.8  0.8  chr18             23376037 23376641 (27646837) C Merlin-1_DR       DNA/Merlin           (8374)   2153    1549 1350353  
   566   15.7 14.3  2.8  chr18             23376449 23376671 (27646807) + EnSpm-N13_DR      DNA/CMC-EnSpm          8055   8302 (13847) 1350354 *
   443    5.9  0.8  5.8  chr18             23376572 23376697 (27646781) + piggyBac-N5_DR    DNA/PiggyBac?          1169   1288   (848) 1350355 *
   312   14.7 14.7  0.0  chr18             23377602 23377676 (27645802) + DNA8-25_DR        DNA                    1054   1139  (2828) 1350356 *
  1425    7.8  2.9  0.5  chr18             23377613 23377817 (27645661) C L2-5_DRe          LINE/L2                 (0)   2227    2018 1350357  
  3224    6.2  3.6  0.4  chr18             23378112 23378551 (27644927) + Tc1-6_DR          DNA/TcMar-Tc1             2    455   (748) 1350358  
  2024   14.0  5.7  8.1  chr18             23378546 23379036 (27644442) C Harbinger-5N1B_DR DNA/PIF-Harbinger     (705)   1241     762 1350359 *
   335   21.6  5.6  2.1  chr18             23379040 23379129 (27644349) C DNA-X-18_DR       DNA                  (1117)     93       1 1350360  
   200   24.7  2.5  3.8  chr18             23379218 23379297 (27644181) + Zisupton-6_DR     DNA/Zisupton           1084   1162 (20954) 1350361  
   372   22.9  5.1  8.2  chr18             23379538 23379561 (27643917) C EnSpm-8_DR        DNA/CMC-EnSpm        (1468)   7973    7840 1350362  
   376   24.9  0.9  8.5  chr18             23379562 23379675 (27643803) C DNA2-7_DR         DNA                  (4748)   4902    4797 1350363 *
   544   17.4  0.0  0.0  chr18             23379584 23379675 (27643803) C ANGEL             DNA/Kolobok            (32)    277     186 1350364  
   308   25.5  0.7  7.9  chr18             23379676 23379719 (27643759) C DNA7-N1_DR        DNA/Zisupton         (2133)   8284    8158 1350365 *
  1486   20.0 16.0  1.7  chr18             23379683 23380089 (27643389) C Harbinger-N25_DR  DNA/PIF-Harbinger      (11)    565     102 1350366 *
  2057   13.2 10.0  1.9  chr18             23380086 23380486 (27642992) + Harbinger-4N1B_DR DNA/PIF-Harbinger       237    669   (494) 1350367  
   200   23.4 15.6  0.0  chr18             23380470 23380491 (27642987) C hAT-N68_DR        DNA/hAT-Ac            (128)   2904    2873 1350368 *
   387    5.9  0.0  0.0  chr18             23380492 23380542 (27642936) + HATN5_DR          DNA/hAT-Ac                1     51  (1105) 1350369 *
  8074    3.5  2.1  0.4  chr18             23380542 23381536 (27641942) + HATN5_DR          DNA/hAT-Ac              145   1156     (0) 1350370  
  8146    1.9  1.6  2.2  chr18             23381547 23382534 (27640944) C hAT-N30_DR        DNA/hAT-Ac              (0)    982       1 1350371  
   431   14.4  4.1  4.1  chr18             23382535 23382626 (27640852) + hAT-13_DR         DNA/hAT-Tip100         2388   2479   (323) 1350372 *
   474    6.1  0.0  6.9  chr18             23382520 23382643 (27640835) + EnSpm-N42B_DR     DNA/CMC-EnSpm          1331   1446  (2858) 1350373 *
   800    4.3  1.0 19.2  chr18             23382536 23382738 (27640740) + ZFERV-2-I_DR      LTR/ERV1                711    882  (9682) 1350374  
   270   17.2  3.9  1.5  chr18             23382683 23382812 (27640666) + DNA8-10_DR        DNA/hAT-Ac             1626   1758  (2260) 1350375 *
  2575    9.7  7.5  5.1  chr18             23382722 23383198 (27640280) + Harbinger-4N1C_DR DNA/PIF-Harbinger       639   1126    (80) 1350376  
   781   11.0 14.5  4.8  chr18             23382739 23382782 (27640696) C EnSpm-N37_DR      DNA/CMC-EnSpm        (2328)   4318    4049 1350377 *
   221   19.4  3.2  1.6  chr18             23383201 23383263 (27640215) C Harbinger-N25_DR  DNA/PIF-Harbinger     (512)     64       1 1350366  
   361   22.6  8.7  6.2  chr18             23383311 23383437 (27640041) C Harbinger-N27_DR  DNA/PIF-Harbinger?     (70)    150      21 1350378  
   439    8.5  0.0  0.0  chr18             23383439 23383497 (27639981) C Kolobok-1N2_DR    DNA/Kolobok-T2         (39)    651     593 1350379  
   222   18.8  2.0  4.1  chr18             23383526 23383575 (27639903) C EnSpm-N11_DR      DNA/CMC-EnSpm        (2377)   2976    2928 1350380 *
  1762   17.5  0.6  2.8  chr18             23383540 23383863 (27639615) C DNA8-23_DR        DNA                  (4718)   2021    1705 1350381 *
  2036   12.6  0.7  0.0  chr18             23383576 23383868 (27639610) + SINE2-4_DR        SINE/tRNA-V-RTE          77    371     (0) 1350382  
   892   18.9  6.1  0.5  chr18             23383707 23383903 (27639575) + ZFERV-2N2-I_DR    LTR/ERV1               5740   5947  (1500) 1350383 *
  1182   20.8  5.2  8.4  chr18             23383905 23384272 (27639206) + LOOPERN4B_DR      DNA/Kolobok-T2          147    503     (0) 1350384  
 10402    3.4 16.0  0.1  chr18             23384420 23385942 (27637536) + Mariner-N29_DR    DNA/TcMar-ISRm11          1   1765     (0) 1350385  
   380   24.8  3.0  6.8  chr18             23386269 23386437 (27637041) C ANGEL             DNA/Kolobok             (4)    305     143 1350386  
   329   19.1 10.6  0.0  chr18             23386486 23386496 (27636982) + Dada-U1A_DR       DNA/Dada               3436   3456  (7523) 1350387  
   793    7.1  0.0  0.0  chr18             23386497 23386609 (27636869) C TDR16             DNA                     (0)    313     201 1350388  
  7266    1.4  3.5  0.0  chr18             23386613 23387459 (27636019) + hAT-N163B_DR      DNA/hAT-Charlie           1    877     (0) 1350389  
   295   21.1  6.8  3.6  chr18             23387480 23387490 (27635988) C DNA2-8_DR         DNA/CMC-EnSpm         (679)   3728    3596 1350390  
   737    4.3  4.2  2.5  chr18             23387491 23387608 (27635870) C TDR16             DNA                   (193)    120       1 1350388  
   776   20.3 28.5  1.6  chr18             23387729 23388114 (27635364) C Kolobok-N10_DR    DNA/Kolobok             (0)    643     156 1350391  
  1047   13.3  3.6  0.0  chr18             23388153 23388317 (27635161) C TE-X-27_DR        Unknown                (41)    171       1 1350392  
   757   14.5  3.0  0.0  chr18             23388346 23388476 (27635002) C DNA-5-1_DR        DNA                     (4)    735     601 1350393  
   664   19.7 35.1  0.0  chr18             23388477 23388553 (27634925) C DNA-5-1B_DR       DNA/hAT-Tip100          (4)    710     430 1350394  
   386   18.5 21.3  0.0  chr18             23388562 23388669 (27634809) C DNA-5-1_DR        DNA                   (401)    338     208 1350393 *
   751   17.3 30.2  3.4  chr18             23388657 23388710 (27634768) C DNA8-17_DR        DNA/hAT-Tip100        (120)   1693    1310 1350395  
  1157   17.3  7.2  1.1  chr18             23388711 23388961 (27634517) C SINE2-5_DR        SINE/tRNA-V-RTE        (16)    266       1 1350396  
   285   20.1  7.3 12.3  chr18             23388843 23388859 (27634619) C DNA-2-32_DR       DNA/CMC-EnSpm?       (6192)   2590    2462 1350397 *
   596   19.1  0.8  2.6  chr18             23388860 23388977 (27634501) C DIRS-1F-LTR_DR    LTR/Ngaro             (375)    310     195 1350398  
  1356   21.5 12.4 10.3  chr18             23388985 23389595 (27633883) + TDR8D             DNA                       2    624    (55) 1350399  
   530    7.6  2.5  0.0  chr18             23389666 23389744 (27633734) + L2-1_DR           LINE/L2                4905   4985     (0) 1350400  
   315   13.7  1.1  8.5  chr18             23389795 23389882 (27633596) + Kolobok-N10_DR    DNA/Kolobok             504    585    (58) 1350401  
   474   13.9  2.5  5.9  chr18             23390130 23390251 (27633227) C ERV1-N1-I_DR      LTR/ERV1             (3712)   1805    1688 1350402 *
  2430   11.0  1.6  2.8  chr18             23390216 23390580 (27632898) C SINE2-4_DR        SINE/tRNA-V-RTE         (3)    368       8 1350403  
  1843   11.4  1.7 18.9  chr18             23390252 23390578 (27632900) C EnSpm-N10_DR      DNA/CMC-EnSpm        (5570)   3732    3388 1350404 *
   648   19.4  0.0 42.5  chr18             23390300 23390631 (27632847) + EnSpm-N11_DR      DNA/CMC-EnSpm          2775   3007  (2346) 1350405 *
   343    7.7 29.2  0.0  chr18             23392265 23392329 (27631149) + DNA8-7_DR         DNA/hAT-Ac                1     84   (500) 1350406  
   449   17.4  8.1  6.3  chr18             23392423 23392594 (27630884) C DNA-N33_DR        DNA                  (1490)    213      39 1350407  
  1674   14.5 11.5  5.3  chr18             23392630 23393073 (27630405) + DNA8-7_DR         DNA/hAT-Ac               97    566    (18) 1350408  
   248    5.4  1.8  0.0  chr18             23393058 23393113 (27630365) + ERV1-N7-I_DR      LTR/ERV1               5340   5396  (3172) 1350409 *
   232    0.0  0.0  0.0  chr18             23393067 23393123 (27630355) + DNA-1-7_DR        DNA/PIF-Harbinger       678    734   (704) 1350410 *
   218    4.9  0.0  0.0  chr18             23393088 23393128 (27630350) C L1-11_DR          LINE/L1              (1903)   5421    5381 1350411 *
  1941   13.1  2.7  3.3  chr18             23394329 23394698 (27628780) C HATN13_DR         DNA/hAT-Ac             (22)   1097     730 1350412  
   272   16.0 16.0  0.0  chr18             23394702 23394751 (27628727) C HATN13_DR         DNA/hAT-Ac            (797)    322     265 1350412 *
   436    7.0  6.9  1.1  chr18             23394727 23394813 (27628665) + hAT-N68_DR        DNA/hAT-Ac             2851   2942    (90) 1350413  
   430    5.7  0.0  8.0  chr18             23394734 23394750 (27628728) + Merlin-1_DR       DNA/Merlin             2163   2205  (8322) 1350414 *
   504    0.0  0.0  0.0  chr18             23394751 23394813 (27628665) C Ginger1-N1_DR     DNA/Ginger-1         (1940)    718     656 1350415  
   430    5.7  0.0  8.0  chr18             23394814 23394828 (27628650) + Merlin-1_DR       DNA/Merlin             2206   2250  (8277) 1350414  
   423   26.2  2.5  6.8  chr18             23394829 23395094 (27628384) + EnSpm-N48B_DR     DNA/CMC-EnSpm          5217   5456  (1503) 1350416 *
  1001   10.6  0.0  0.0  chr18             23394919 23395098 (27628380) + (TGGA)n           Simple_repeat             1    180     (0) 1350417  
   402   19.6  3.6  1.4  chr18             23394994 23395034 (27628444) C MOSAT_DR          Satellite             (882)   1205    1105 1350418 *
   407   13.1  0.0  0.0  chr18             23395035 23395118 (27628360) + HAT1_DR           DNA/hAT-Ac              572    655  (2637) 1350419  
   402   19.6  3.6  1.4  chr18             23395119 23395133 (27628345) C MOSAT_DR          Satellite             (882)   1104    1063 1350418  
  1413   12.3  1.7  1.7  chr18             23395412 23395650 (27627828) C DNA2-16_DR        DNA                  (3980)  14071   13833 1350420  
   287   20.3  4.0  2.6  chr18             23395591 23395666 (27627812) + EnSpm-N10_DR      DNA/CMC-EnSpm          6157   6233  (3075) 1350421 *
  1261   15.0  2.9 11.3  chr18             23395644 23395988 (27627490) + DNA-5-8C_DR       DNA/hAT-hAT5              9    327   (364) 1350422  
   475   18.2  9.2  2.7  chr18             23396040 23396180 (27627298) + DNA-5-8C_DR       DNA/hAT-hAT5            542    691     (0) 1350423  
   769   18.0  1.9 11.6  chr18             23396467 23396627 (27626851) + EnSpm-17_DR       DNA/CMC-EnSpm          2706   2926  (6350) 1350424  
   870    8.8  0.1  0.2  chr18             23396628 23396757 (27626721) + SINE2-5_DR        SINE/tRNA-V-RTE         172    367     (4) 1350425  
   734   12.6  2.3  0.8  chr18             23396646 23396773 (27626705) + Merlin-1_DR       DNA/Merlin             3997   4126  (6401) 1350426 *
   659   18.7  1.3  2.0  chr18             23396758 23396780 (27626698) + ZFERV-2N1-I_DR    LTR/ERV1               5902   6053   (924) 1350427 *
   769   18.0  1.9 11.6  chr18             23396781 23396804 (27626674) + EnSpm-17_DR       DNA/CMC-EnSpm          2927   2961  (6315) 1350424  
  1076   22.6  2.3  1.1  chr18             23397987 23398015 (27625463) C DNA-8-9_DR        DNA/hAT-Ac           (1254)   2465    2434 1350428  
  1747    9.3  0.4  2.0  chr18             23398016 23398266 (27625212) + SINE2-3_DR        SINE/tRNA-V-RTE           1    247   (121) 1350429  
  1274   16.2  3.7  6.1  chr18             23398027 23398285 (27625193) C DNA8-23_DR        DNA                  (4471)   2268    2016 1350430 *
   791   13.7  0.8  1.5  chr18             23398286 23398418 (27625060) + DNA-2-29_DR       DNA                       1    132     (0) 1350431  
   339   17.4 11.7  5.9  chr18             23398419 23398527 (27624951) + DNA6-1_DR         DNA/hAT-hAT5            409    524   (625) 1350432 *
   485   21.3  0.7  5.4  chr18             23398419 23398435 (27625043) + EnSpm-5_DR        DNA/CMC-EnSpm          2387   2529  (5142) 1350433 *
   635   18.7 21.8  2.7  chr18             23398421 23398668 (27624810) + hAT-N126D_DR      DNA/hAT-Ac              321    614     (0) 1350434  
  2831    5.8  3.4  0.3  chr18             23398687 23399064 (27624414) + TZF28B            DNA/TcMar-Tc1          1223   1612     (2) 1350435  
   358   15.7 45.4  0.4  chr18             23400929 23400962 (27622516) C EnSpm-N36_DR      DNA/CMC-EnSpm        (2388)    837     571 1350436  
   665    9.3 41.3  0.0  chr18             23400963 23401112 (27622366) + Harbinger-N10_DR  DNA/PIF-Harbinger        72    283    (45) 1350437  
   845   11.8 14.4  0.9  chr18             23401175 23401362 (27622116) + Tc1-1_DR          DNA/TcMar-Tc1             1    213  (1412) 1350438  
   216   18.6 14.9  1.0  chr18             23401942 23402028 (27621450) C hAT-24N1_DR       DNA/hAT-Ac              (9)   1518    1420 1350439  
   202   21.7  0.9  3.7  chr18             23402124 23402134 (27621344) + hAT-N132_DR       DNA/hAT-Tip100         1108   1156   (137) 1350440  
   227   13.9  1.3  0.0  chr18             23402145 23402223 (27621255) C DNA-6-N2_DR       DNA                  (4180)    876     797 1350441 *
   280   15.2  0.0  5.8  chr18             23402160 23402250 (27621228) + hAT-N178B_DR      DNA/hAT-Ac              138    223  (1660) 1350442  
   847    5.5 10.2  1.9  chr18             23402255 23402401 (27621077) C TDR17             DNA/Sola-1             (89)    159       1 1350443  
  1976   11.2 10.0  4.8  chr18             23402402 23402853 (27620625) + hAT-N25_DR        DNA/hAT-Ac              334    807    (22) 1350444  
   662   12.5  2.4  8.3  chr18             23402402 23402419 (27621059) + CryptonV-2_DR     DNA/Crypton-V         17965  18120  (3691) 1350445 *
   297    4.9  0.0  0.0  chr18             23402889 23402929 (27620549) C ANGEL             DNA/Kolobok           (265)     44       4 1350446  
  3861   15.5  3.8 16.3  chr18             23404181 23405432 (27618046) + DNA2-3_DR         DNA/Merlin                1   1118   (127) 1350447  
  1117   13.6  1.1  0.6  chr18             23405441 23405618 (27617860) + SINE2-1B_DR       SINE/tRNA                 2    180    (18) 1350448  
   280   15.8  9.7  5.9  chr18             23405562 23405675 (27617803) C CryptonV-N4_DR    DNA/Crypton-V        (9578)   3915    3798 1350449 *
   286   16.9  0.0  1.1  chr18             23405589 23405678 (27617800) C Harbinger-N17_DR  DNA/PIF-Harbinger     (996)    649     561 1350450 *
   320    0.0  0.0  0.0  chr18             23405623 23405662 (27617816) + EnSpm-N44_DR      DNA/CMC-EnSpm          6892   6931  (1721) 1350451 *
   591    9.7  3.3 17.4  chr18             23405662 23405811 (27617667) + DNA2-3_DR         DNA/Merlin             1108   1239     (6) 1350452  
   283   12.5  6.0  4.7  chr18             23405663 23405706 (27617772) C hAT-2_DR          DNA/hAT-Charlie       (125)   2411    2327 1350453 *
   256   14.8  0.9  5.8  chr18             23405679 23405696 (27617782) C Gypsy-226_DR-LTR  LTR/Gypsy             (190)    826     724 1350454 *
   278   18.7  3.6 11.9  chr18             23405707 23405829 (27617649) C EnSpm-6N1_DR      DNA/CMC-EnSpm        (8223)   1013     903 1350455  
  1079   23.5 20.0  7.1  chr18             23405871 23406432 (27617046) + DNA-N32_DR        DNA                       3    632    (33) 1350456  
  1909    9.2  2.3  1.6  chr18             23406433 23406741 (27616737) C Mariner-N31_DR    DNA/TcMar-Tc1           (0)    540     230 1350457  
   573   20.7 19.1  4.1  chr18             23406727 23406738 (27616740) + EnSpm-N10_DR      DNA/CMC-EnSpm          6914   7008  (2300) 1350458 *
   671   16.6 18.7  5.2  chr18             23406739 23406979 (27616499) + LOOPERN6B_DR      DNA/Kolobok-T2?         148    419   (377) 1350459  
   333   11.5  4.4  4.4  chr18             23406948 23407038 (27616440) C DNA-N43_DR        DNA/TcMar-Fot1        (463)    591     501 1350460 *
   327   15.0  0.0  9.6  chr18             23406955 23407057 (27616421) C Polinton-1_DR     DNA/Maverick         (1304)  17181   17088 1350461 *
   573   20.7 19.1  4.1  chr18             23406980 23407003 (27616475) + EnSpm-N10_DR      DNA/CMC-EnSpm          7009   7230  (2078) 1350458  
  1876   15.4  0.0 12.2  chr18             23407020 23407033 (27616445) + EnSpm-15_DR       DNA/CMC-EnSpm           936   1038 (10416) 1350462  
  2609    9.6  0.8  0.8  chr18             23407034 23407402 (27616076) C SINE2-4_DR        SINE/tRNA-V-RTE         (2)    369       1 1350463  
  1804   18.2  1.8  4.5  chr18             23407039 23407396 (27616082) C EnSpm-N13_DR      DNA/CMC-EnSpm       (19995)   2154    1748 1350464 *
   970   13.7 25.9  2.7  chr18             23407398 23407667 (27615811) + LOOPERN6B_DR      DNA/Kolobok-T2?         429    759    (37) 1350465 *
  1876   15.4  0.0 12.2  chr18             23407403 23407434 (27616044) + EnSpm-15_DR       DNA/CMC-EnSpm          1039   1305 (10149) 1350462  
   975   16.3 16.3  1.1  chr18             23407523 23407793 (27615685) C LOOPERN6B_DR      DNA/Kolobok-T2?       (440)    356      44 1350466  
   591   13.7 26.8  2.6  chr18             23409096 23409252 (27614226) C hAT-N54_DR        DNA/hAT-Ac              (0)   1689    1556 1350467 *
  2207   16.3  5.8  1.1  chr18             23409248 23409699 (27613779) C hAT-N54_DR        DNA/hAT-Ac            (349)   1340     868 1350467  
   899   16.9  4.3  0.5  chr18             23409701 23409884 (27613594) + DIRS-1C-LTR_DR    LTR/Ngaro                 4    194   (424) 1350468 *
  1890    9.9  1.1  1.4  chr18             23409884 23410169 (27613309) C piggyBac-N5B_DR   DNA/PiggyBac?        (1423)    315      31 1350469  
  2737   13.3 29.7  2.5  chr18             23410339 23411071 (27612407) + hAT-N34_DR        DNA/hAT-Ac               20    947     (2) 1350470  
  2973    7.3  0.0  3.3  chr18             23411104 23411543 (27611935) C HATN1_DR          DNA/hAT                 (1)    426       1 1350471  
   452    5.3  1.8  0.0  chr18             23411727 23411783 (27611695) C hAT-N54_DR        DNA/hAT-Ac           (1630)     59       2 1350472  
   205   21.9  0.0  7.3  chr18             23413085 23413143 (27610335) + BEL-43_DRe-I      LTR/Pao                2211   2265  (4375) 1350473  
   770   14.2  8.7  0.0  chr18             23413636 23413762 (27609716) + Harbinger-2_DR    DNA/PIF-Harbinger         2    139  (4188) 1350474  
  1173    9.4  4.1  0.0  chr18             23413768 23413937 (27609541) C DNA-8-4_DR        DNA/hAT-Ac              (0)   2568    2392 1350475  
  3741   10.9 19.6  6.6  chr18             23413939 23414820 (27608658) + hAT-N114_DR       DNA/hAT-Ac              638   1627   (724) 1350476  
  7960    7.4  8.4  0.9  chr18             23414825 23415985 (27607493) + TDR22B            DNA                       1   1248     (0) 1350477  
  3398    9.7 17.2  2.8  chr18             23415990 23416627 (27606851) C DNA-8-4_DR        DNA/hAT-Ac           (1840)    728       1 1350478  
   548   17.5  1.0  0.0  chr18             23416645 23416747 (27606731) + TDR8              DNA/PIF-Harbinger       964   1067    (88) 1350479  
   216   18.5  1.8  1.8  chr18             23417142 23417196 (27606282) C DNA2-16_DR        DNA                  (7957)  10094   10040 1350480  
   414   12.7 11.4  0.0  chr18             23417237 23417315 (27606163) C hAT-N21_DR        DNA/hAT-Charlie       (524)   1322    1235 1350481  
   297   18.8  1.1 10.3  chr18             23417241 23417335 (27606143) C IS3EU-2_DR        DNA/IS3EU           (16500)   1795    1709 1350482 *
  2771    8.0  1.2  2.8  chr18             23417391 23417790 (27605688) C DNA-8-7_DR        DNA/hAT-Tip100        (655)    394       1 1350483  
   290   16.2  2.2  2.5  chr18             23417793 23417975 (27605503) + EnSpm-N44_DR      DNA/CMC-EnSpm          6870   6959  (1693) 1350484  
   208   17.9  5.3  6.3  chr18             23417805 23417825 (27605653) C DNA-X-5_DR        DNA/hAT                (90)   1131    1045 1350485 *
   255   12.8  3.3  2.5  chr18             23417826 23417945 (27605533) + hAT-N107_DR       DNA/hAT-Ac              465    585   (423) 1350486  
   215   13.2  2.2  8.1  chr18             23417897 23417987 (27605491) C hAT-25N1_DR       DNA/hAT-Charlie       (124)    881     796 1350487 *
   208   17.9  5.3  6.3  chr18             23417988 23418013 (27605465) C DNA-X-5_DR        DNA/hAT                (90)   1044     925 1350485  
  1646    9.9 18.5  0.0  chr18             23419473 23419764 (27603714) + EnSpm-N6_DR       DNA/CMC-EnSpm?            1    346     (0) 1350488  
  2716    6.6  1.8  1.0  chr18             23420259 23420642 (27602836) C DNA15TA1_DR       DNA/CMC-EnSpm          (54)    388       2 1350489  
  2410   10.2  8.5  3.2  chr18             23420653 23421097 (27602381) + DNA-5-8F_DR       DNA/hAT-hAT5              3    470     (0) 1350490  
  2052   16.9  6.0  4.5  chr18             23422640 23423199 (27600279) + EnSpm-N5B_DR      DNA/CMC-EnSpm             1    549   (743) 1350491  
  2200    8.7  3.8  3.5  chr18             23423344 23423687 (27599791) + EnSpm-N6_DR       DNA/CMC-EnSpm?            2    346     (0) 1350492  
   267   23.9  4.5 11.1  chr18             23423999 23424014 (27599464) C IS3EU-1_DR        DNA/IS3EU            (4497)   4207    4169 1350493  
   292   17.8  7.8  8.6  chr18             23424015 23424143 (27599335) + hAT-N134_DR       DNA/hAT?                730    857   (208) 1350494 *
   338   25.5  4.3 12.4  chr18             23424035 23424356 (27599122) + ANGEL             DNA/Kolobok               7    305     (4) 1350495  
   267   23.9  4.5 11.1  chr18             23424144 23424200 (27599278) C IS3EU-1_DR        DNA/IS3EU            (4497)   4168    4018 1350493 *
   228   13.3  2.2  0.0  chr18             23424322 23424366 (27599112) C DNA2-16_DR        DNA                  (7964)  10087   10042 1350480  
   241   15.2  0.0  2.2  chr18             23425988 23426034 (27597444) + hAT5-N2_DR        DNA/hAT-hAT5           1119   1164  (1421) 1350496 *
   739    7.2  4.7  1.5  chr18             23425994 23426009 (27597469) + hAT-N164_DR       DNA/hAT-Tip100          818    948  (1092) 1350497  
   802    5.5  0.0  0.9  chr18             23426010 23426120 (27597358) C Mariner-N38_DR    DNA/TcMar-Tc1           (0)    547     438 1350498  
   963    3.1  1.7  0.3  chr18             23426138 23426276 (27597202) + L2-1_DR           LINE/L2                4879   4985     (0) 1350499  
   338   17.1 15.3  5.6  chr18             23426204 23426432 (27597046) C DNA8-25_DR        DNA                  (2828)   1139     890 1350500 *
   759    8.6  1.5 20.8  chr18             23426276 23426481 (27596997) C Mariner-N38_DR    DNA/TcMar-Tc1         (104)    443     271 1350498  
   550   12.8  2.4  5.0  chr18             23426373 23426495 (27596983) + DNA2-7_DR         DNA                    2502   2621  (7029) 1350501 *
  3745    9.1  1.5  1.3  chr18             23426496 23427043 (27596435) C CR1-12_DR         LINE/L2                 (0)   1740    1192 1350502  
   212   16.9 11.6  5.5  chr18             23427027 23427095 (27596383) C DNA8-17_DR        DNA/hAT-Tip100        (915)    898     826 1350503 *
   927    4.9  1.6  0.0  chr18             23427042 23427164 (27596314) C Mariner-N38_DR    DNA/TcMar-Tc1         (270)    277     153 1350498  
  7039    9.1  5.1  0.1  chr18             23428870 23429891 (27593587) + TC1DR3            DNA/TcMar-Tc1           152   1224     (1) 1350504  
   502   16.5  4.3  1.1  chr18             23429819 23429910 (27593568) + Merlin-2_DR       DNA/Merlin             4828   4922  (8999) 1350505 *
   914   22.2  3.7  0.0  chr18             23430659 23430892 (27592586) + ANGEL             DNA/Kolobok               9    251    (58) 1350506  
  4530   13.4  5.9  1.2  chr18             23430893 23431709 (27591769) + DNA-8-3_DR        DNA/P                     2    856   (307) 1350507  
   332   25.1 16.6  1.9  chr18             23431704 23431723 (27591755) + DNA-8-24_DR       DNA/hAT-Tip100          505    716  (1065) 1350508 *
   456   17.1 26.1  0.5  chr18             23431724 23431888 (27591590) C TDR6              DNA                    (42)    208       2 1350509  
   244   21.8  0.0  0.0  chr18             23431844 23431898 (27591580) C DNA-8-24_DR       DNA/hAT-Tip100       (1251)    532     478 1350510 *
   217   23.1  0.0  1.5  chr18             23433286 23433351 (27590127) + EnSpm-9_DR        DNA/CMC-EnSpm           903    967  (7653) 1350511 *
   251   17.5  0.0  0.0  chr18             23433302 23433358 (27590120) + hAT-N159_DR       DNA/hAT-Ac             1460   1516   (306) 1350512  
   207   26.2  0.0  1.5  chr18             23433304 23433369 (27590109) + hAT-2_DR          DNA/hAT-Charlie        2421   2485    (51) 1350513 *
   516    6.2  0.0  0.0  chr18             23433833 23433896 (27589582) C LOOPERN4_DR       DNA/Kolobok-T2          (0)    917     854 1350514  
  1856   18.4 14.0  0.8  chr18             23434299 23434769 (27588709) C TC1DR3            DNA/TcMar-Tc1         (456)    769     237 1350515  
   263   23.4 12.2  3.2  chr18             23434830 23434944 (27588534) C TC1DR3            DNA/TcMar-Tc1        (1099)    126       2 1350515  
   516   16.5  7.2  0.0  chr18             23434985 23435081 (27588397) + Crypton-N1_DR     DNA/Crypton-A            54    157   (327) 1350516 *
  1536   14.7  1.8 11.9  chr18             23435072 23435403 (27588075) C Harbinger-N12_DR  DNA/PIF-Harbinger       (7)    695     394 1350517  
  2972    8.7  0.8  0.0  chr18             23435433 23435822 (27587656) + HarbingerN6_DR    DNA/PIF-Harbinger         1    393     (0) 1350518  
   968   16.5 11.5  1.4  chr18             23435830 23436020 (27587458) C Harbinger-N12_DR  DNA/PIF-Harbinger     (492)    210       1 1350517  
   211   13.6  6.7  1.6  chr18             23437316 23437375 (27586103) + ASAT_CY           Satellite                29     91   (171) 1350519  
   798   16.2  4.8 13.3  chr18             23437600 23437827 (27585651) + IS3EU-4_DR        DNA/IS3EU             11204  11414  (3615) 1350520  
   663    6.8  1.0  0.0  chr18             23437820 23437922 (27585556) + DNA-5-8B_DR       DNA/hAT-hAT5             17    120   (307) 1350521 *
   362   20.8  0.0  0.0  chr18             23437909 23437980 (27585498) C Looper-N7_DR      DNA/Kolobok-T2        (892)    123      52 1350522 *
   638   27.1 10.3  4.2  chr18             23438271 23438678 (27584800) C HarbingerN7_DR    DNA/PIF-Harbinger      (41)    437       6 1350523  
   579   21.4  0.6  7.7  chr18             23442182 23442249 (27581229) C EnSpm-N13_DR      DNA/CMC-EnSpm       (10695)  11454   11399 1350524  
   720   15.1  0.8  0.0  chr18             23442250 23442375 (27581103) + HATN2_DR          DNA/hAT                   4    130  (1089) 1350525  
  2974   13.6  1.9 22.4  chr18             23442390 23443188 (27580290) C DNA-1-11_DR       DNA                    (17)    707      43 1350526  
   211   18.0  0.0  4.0  chr18             23443190 23443241 (27580237) C Penelope-3B_DR    LINE/Penelope           (2)    980     931 1350527 *
   328   12.0  0.0  0.0  chr18             23443241 23443290 (27580188) C DNA-1-11_DR       DNA                   (674)     50       1 1350528  
   220   24.5  0.0  0.0  chr18             23443245 23443297 (27580181) C hAT-N185B_DR      DNA/hAT?              (813)    543     491 1350529 *
   223   21.8 14.6  0.0  chr18             23443289 23443343 (27580135) C DNA-N17_DR        DNA                   (304)     63       1 1350530  
  1249   16.0  3.1  0.0  chr18             23445274 23445498 (27577980) C hAT-N154_DR       DNA/hAT-Tip100          (0)   1395    1164 1350531  
   293    4.9  0.0  0.0  chr18             23445502 23445542 (27577936) C hAT-N154_DR       DNA/hAT-Tip100       (1018)    377     337 1350532  
   281   13.1  0.0  1.6  chr18             23445553 23445614 (27577864) C hAT-N154_DR       DNA/hAT-Tip100       (1227)    168     108 1350532  
  2263   14.2 21.7  9.1  chr18             23445704 23446534 (27576944) + HarbingerN3_DR    DNA/PIF-Harbinger         1    927   (137) 1350533  
  1411   16.1  0.9 28.6  chr18             23446540 23447199 (27576279) C HarbingerN3_DR    DNA/PIF-Harbinger       (0)   1084     569 1350534  
  1076    7.1  0.0  0.0  chr18             23447198 23447338 (27576140) C HarbingerN3_DR    DNA/PIF-Harbinger     (923)    141       1 1350535 *
   863   12.0  0.0  0.0  chr18             23447339 23447462 (27576016) + HarbingerN3_DR    DNA/PIF-Harbinger       941   1064     (0) 1350536  
   352    2.3  0.0  0.0  chr18             23447463 23447504 (27575974) C hAT-N154_DR       DNA/hAT-Tip100       (1353)     42       1 1350532  
   663    8.2  3.1  0.0  chr18             23447673 23447770 (27575708) + SINE3-1           SINE/5S-Deu-L2          489    589     (1) 1350537  
  4944   12.0 10.8  0.3  chr18             23449230 23450122 (27573356) C hAT-N57_DR        DNA/hAT-Ac              (0)   1286     301 1350538  
   299   16.0  0.0 20.8  chr18             23450122 23450206 (27573272) C hAT-N57_DR        DNA/hAT-Ac           (1169)    117      48 1350538 *
  4042   11.0  5.7  0.1  chr18             23450207 23450855 (27572623) + Harbinger-N31_DR  DNA/PIF-Harbinger         1    685     (0) 1350539  
   301   18.0  0.0  0.0  chr18             23450856 23450905 (27572573) C hAT-N57_DR        DNA/hAT-Ac           (1236)     50       1 1350538  
   269   21.8  0.0  1.8  chr18             23450859 23450914 (27572564) + CryptonV-2_DR     DNA/Crypton-V          6826   6880 (14931) 1350540 *
   202   17.2  0.0  2.9  chr18             23452872 23452907 (27570571) C DIRS1_DR          LTR/DIRS             (4306)   1826    1792 1350541  
  3346   13.2  1.9 22.8  chr18             23453048 23454172 (27569306) C hAT-N64_DR        DNA/hAT-Ac            (679)    910     362 1350542  
  2274    8.6  3.3  3.3  chr18             23454338 23454698 (27568780) C hAT-N64_DR        DNA/hAT-Ac           (1227)    362       2 1350542  
   630   24.7 13.3  0.9  chr18             23454758 23454780 (27568698) C DNA9-3_DR         DNA/MULE-MuDR?       (9685)   1694    1636 1350543  
   686   18.0  0.0  2.7  chr18             23454781 23454894 (27568584) + SINE2-4_DR        SINE/tRNA-V-RTE           1    111   (260) 1350544 *
  2007   20.3 10.0  1.8  chr18             23454793 23455313 (27568165) + DNA8-23_DR        DNA                    4472   5034  (1705) 1350545  
   630   24.7 13.3  0.9  chr18             23454895 23454953 (27568525) C DNA9-3_DR         DNA/MULE-MuDR?       (9685)   1635    1475 1350543 *
  2574    9.7  1.9  0.8  chr18             23454955 23455317 (27568161) + SINE2-3_DR        SINE/tRNA-V-RTE           1    367     (1) 1350546  
   823   11.7  7.0  5.2  chr18             23455186 23455356 (27568122) C DNA9-6_DR         DNA                  (3290)   4594    4421 1350547 *
   346   16.1  4.1  0.5  chr18             23456199 23456302 (27567176) + Polinton-4N1_DR   DNA/Maverick           4701   4793  (5643) 1350548  
   286   19.8  3.5  0.0  chr18             23456244 23456329 (27567149) C Helitron-2_DR     RC/Helitron         (21322)   6090    6002 1350549 *
   237   11.3  1.9  0.0  chr18             23456939 23456991 (27566487) + hAT-N36B_DR       DNA/hAT                 186    239  (1144) 1350550  
  2513   11.0 21.7  0.1  chr18             23458393 23458964 (27564514) + hAT-N42B_DR       DNA/hAT-Ac                1    698    (19) 1350551  
   303    8.8  9.2  5.2  chr18             23461705 23461723 (27561755) + EnSpm-N37_DR      DNA/CMC-EnSpm          4052   4090  (2557) 1350552  
   305    4.8  0.0  0.0  chr18             23461727 23461788 (27561690) C Kolobok-3_DR      DNA/Kolobok-T2       (3406)   2560    2499 1350553  
   302    7.9  0.0  0.0  chr18             23461739 23461814 (27561664) C Helitron-1_DR     RC/Helitron         (23662)   2638    2563 1350554 *
   261   10.5  0.0  0.0  chr18             23461789 23461799 (27561679) C hAT-N155_DR       DNA/hAT-Tip100        (314)    271     199 1350555 *
   303    8.8  9.2  5.2  chr18             23461819 23461834 (27561644) + EnSpm-N37_DR      DNA/CMC-EnSpm          4091   4128  (2519) 1350552  
   226   21.2 10.6  0.0  chr18             23462041 23462106 (27561372) + hAT-24_DR         DNA/hAT-Ac             1629   1701  (2087) 1350556 *
   473   14.9  5.8  0.0  chr18             23462066 23462082 (27561396) C Merlin-2_DR       DNA/Merlin           (8998)   4923    4902 1350557  
  3441   12.7 17.9  0.7  chr18             23462083 23462771 (27560707) C TC1DR3            DNA/TcMar-Tc1           (0)   1225     420 1350558  
  1080    7.1  0.0  0.7  chr18             23462761 23462901 (27560577) C TC1DR3            DNA/TcMar-Tc1        (1085)    140       1 1350558 *
  1453   10.1  0.0  0.0  chr18             23462918 23463116 (27560362) + DNAX-10_DR        DNA                       1    199   (942) 1350559  
   433   23.9  0.7  4.7  chr18             23463094 23463247 (27560231) + EnSpm-N14_DR      DNA/CMC-EnSpm          3765   3912   (668) 1350560 *
  1094   12.2  0.0  0.0  chr18             23463119 23463282 (27560196) + DNAX-10_DR        DNA                     648    811   (330) 1350561 *
  1562    5.1  0.9  1.4  chr18             23463276 23463493 (27559985) + Rex1-53_DR        LINE/Rex-Babar         1844   2060     (3) 1350562  
  1036    8.9  2.0  0.0  chr18             23463491 23463636 (27559842) + DNAX-10B_DR       DNA                     845    993   (181) 1350563 *
   928    9.8  0.0  0.0  chr18             23464541 23464672 (27558806) + Merlin-N3_DR      DNA/Merlin                1    132   (123) 1350564  
   563   13.8 19.1  1.7  chr18             23464666 23464812 (27558666) C DNA-2-32_DR       DNA/CMC-EnSpm?       (3803)   4979    4808 1350565 *
   586   11.5  8.6  2.4  chr18             23464698 23464813 (27558665) C hAT-N138_DR       DNA/hAT-Ac             (62)   1524    1402 1350566  
   997   20.1  5.3 10.1  chr18             23464847 23465340 (27558138) C hAT-N138B_DR      DNA/hAT-Ac            (340)   1246     788 1350566  
   251   12.2  0.0  2.4  chr18             23465417 23465458 (27558020) C hAT-N138B_DR      DNA/hAT-Ac            (856)    593     553 1350566 *
   866    7.9  4.0  0.0  chr18             23465457 23465582 (27557896) C TDR12             DNA                   (105)    137       7 1350567  
   414   11.8  2.9  0.0  chr18             23465583 23465650 (27557828) + Merlin-N3_DR      DNA/Merlin              186    255     (0) 1350568  
   251   25.5  0.0  0.0  chr18             23465800 23465850 (27557628) C Harbinger-N19_DR  DNA/PIF-Harbinger     (128)    495     445 1350569  
  1530    7.3 13.2  0.0  chr18             23466835 23467068 (27556410) C TC1DR3            DNA/TcMar-Tc1           (0)   1225     961 1350570  
   538    9.9  1.2  0.0  chr18             23467078 23467158 (27556320) C TC1DR3            DNA/TcMar-Tc1        (1143)     82       1 1350571  
   290   21.1  2.6  0.0  chr18             23467261 23467336 (27556142) C L2-1B_DR          LINE/L2                (36)    972     895 1350572  
   295   24.0  3.3  6.8  chr18             23467401 23467552 (27555926) + HATN1_DR          DNA/hAT                 127    273   (154) 1350573  
   410   12.8  0.8  2.4  chr18             23468551 23468678 (27554800) + hAT-13_DR         DNA/hAT-Tip100         2357   2482   (320) 1350574 *
   493    6.0  0.8  0.8  chr18             23468575 23468692 (27554786) + CryptonV-3_DR     DNA/Crypton-V           404    521 (22932) 1350575  
   479    7.8  2.0  0.0  chr18             23468603 23468704 (27554774) C CryptonV-N5_DR    DNA/Crypton-V        (9202)  15335   15232 1350576 *
  1307   10.2  6.3  0.0  chr18             23468707 23468912 (27554566) C HATN10_DR         DNA/hAT-Ac            (236)    219       1 1350577  
   672   10.6  1.0  0.0  chr18             23468913 23469016 (27554462) + DNA8-7_DR         DNA/hAT-Ac              478    582     (2) 1350578  
  3118    9.3 13.2  0.3  chr18             23469019 23469547 (27553931) C hAT-N49_DR        DNA/hAT-Ac            (514)    597       1 1350579  
   314    8.3  6.2  0.0  chr18             23471850 23471897 (27551581) + TE-X-16_DR        DNA/Crypton-A             8     58   (295) 1350580  
   202   18.6  0.0 14.6  chr18             23471853 23471915 (27551563) C TE-X-6_DR         DNA/Crypton-A          (25)   1529    1475 1350581 *
   838   13.4  1.9  1.2  chr18             23471981 23472139 (27551339) C L1-70_DR          LINE/L1-Tx1           (341)    878     719 1350582  
  2237   16.1  0.7 25.5  chr18             23472151 23472844 (27550634) + SINE3-1a          SINE/5S-Deu-L2            1    557    (13) 1350583 *
  2370   11.9  6.4  0.9  chr18             23472838 23473261 (27550217) C L1-70_DR          LINE/L1-Tx1           (491)    728     282 1350582  
  2208   10.0  0.6  0.0  chr18             23473287 23473597 (27549881) C HE1_DR1           SINE/tRNA-V-RTE        (83)    319       7 1350584  
  1356   22.4  0.3  6.4  chr18             23473598 23473634 (27549844) C CryptonV-N4_DR    DNA/Crypton-V        (4314)   9179    8852 1350585  
  3339   20.7  3.4 21.4  chr18             23473837 23475589 (27547889) C Helitron-4_DR     RC/Helitron           (636)  31232   28964 1350586  
   369   18.8 11.5  5.8  chr18             23475879 23476008 (27547470) + TE-X-16_DR        DNA/Crypton-A           217    353     (0) 1350587  
  6245   13.9  3.4 12.5  chr18             23476021 23477621 (27545857) + DNA-5-8_DR        DNA/hAT-hAT5              2   1480     (0) 1350588  
   280   18.6  2.0  4.0  chr18             23477540 23477640 (27545838) C IS3EU-4_DR        DNA/IS3EU            (6297)   8732    8634 1350589 *
   202   29.5  3.5  2.6  chr18             23477541 23477655 (27545823) + DNA2-7_DR         DNA                    7247   7362  (2288) 1350590 *
   200   12.5  0.0  0.0  chr18             23478805 23478836 (27544642) + TE-X-11_DR        Unknown                 706    737  (1469) 1350591  
   207   23.6  7.5  4.2  chr18             23479198 23479290 (27544188) C ANGEL             DNA/Kolobok             (0)    309     214 1350592  
   269   21.8  1.2  2.5  chr18             23479564 23479643 (27543835) C EnSpm-N2_DR       DNA/CMC-EnSpm         (872)   3143    3065 1350593 *
  2953    8.4  4.2  1.0  chr18             23479585 23480086 (27543392) + Mariner-N38_DR    DNA/TcMar-Tc1            30    547     (0) 1350594  
   246   24.3  0.0 13.0  chr18             23479996 23480051 (27543427) C Helitron-N3_DR    RC/Helitron          (1397)   1619    1528 1350595 *
   290   12.8  0.0  2.1  chr18             23480052 23480099 (27543379) C MuDR-2_DR         DNA/MULE-MuDR        (8061)  15872   15826 1350596  
   397    9.7  1.1  0.6  chr18             23480924 23481099 (27542379) + (TATAA)n          Simple_repeat             1    177     (0) 1350597  
   202   14.2  1.6 10.3  chr18             23481616 23481626 (27541852) + DNA-N46_DR        DNA                     423    428   (109) 1350598  
  1095    8.9 41.1  0.4  chr18             23481627 23482010 (27541468) C TDR7              DNA                     (0)    541       2 1350599  
   249   27.8  4.5  3.2  chr18             23482258 23482413 (27541065) + EnSpm-N27B_DR     DNA/CMC-EnSpm             7    164     (9) 1350600  
  1130   11.0  1.0  4.5  chr18             23482431 23482639 (27540839) + DNA11TA1B_DR      DNA/CMC-EnSpm             1    202     (1) 1350601  
   323   19.9 21.9  3.5  chr18             23482764 23482909 (27540569) + EnSpm-N27B_DR     DNA/CMC-EnSpm             2    173     (0) 1350602  
   251   19.5  4.5  2.2  chr18             23483935 23484023 (27539455) C CryptonV-N5_DR    DNA/Crypton-V        (7426)  17111   17021 1350603 *
  4229    7.1  0.8  1.0  chr18             23483946 23484544 (27538934) + Merlin-1_DR       DNA/Merlin             1602   2199  (8328) 1350604  
   243    8.6  1.7  0.0  chr18             23484520 23484577 (27538901) + DNA-8-7_DR        DNA/hAT-Tip100          955   1013    (36) 1350605 *
  1818    9.8 15.2  0.0  chr18             23485003 23485389 (27538089) + TDR7              DNA                       1    446    (95) 1350606  
   284   19.2 10.7  2.4  chr18             23487233 23487271 (27536207) C ERV1-7_DR-I       LTR/ERV1             (4752)   1951    1740 1350607  
   394   19.1  1.9  3.2  chr18             23487272 23487428 (27536050) C Zisupton-6_DR     DNA/Zisupton        (12687)   9429    9275 1350608  
   334   10.9  5.9  0.0  chr18             23487363 23487481 (27535997) + DNA-X-5_DR        DNA/hAT                1029   1154    (67) 1350609 *
   537   15.4  9.5  3.0  chr18             23487482 23487705 (27535773) C DNA2-7_DR         DNA                  (6957)   2693    2615 1350610  
   227   23.3  3.4  8.9  chr18             23487738 23487855 (27535623) + DNA2-7_DR         DNA                    4282   4393  (5257) 1350611 *
   240   19.0  1.6  5.1  chr18             23487752 23487764 (27535714) + Helitron-2_DR     RC/Helitron            7916   7926 (19486) 1350612  
   511   20.8  4.2  0.0  chr18             23487765 23487884 (27535594) C ANGEL             DNA/Kolobok             (0)    309     185 1350613  
   224   23.9  5.1  5.8  chr18             23487813 23487884 (27535594) C EnSpm-N1_DR       DNA/CMC-EnSpm        (1578)    948     817 1350614 *
  1469   13.0 34.0  0.0  chr18             23487885 23488275 (27535203) + hAT-N52_DR        DNA/hAT-Ac                1    524   (297) 1350615  
   300   13.8  0.8  6.4  chr18             23488219 23488255 (27535223) + Helitron-2_DR     RC/Helitron            6207   6331 (21081) 1350616 *
   328    9.8  5.2  2.5  chr18             23488227 23488341 (27535137) + Zisupton-7_DR     DNA/Zisupton          12378  12495  (4587) 1350617 *
   426    9.9  0.0  4.2  chr18             23488266 23488339 (27535139) + EnSpm-5_DR        DNA/CMC-EnSpm          2769   2839  (4832) 1350618  
   406    5.3  0.0  0.0  chr18             23488276 23488350 (27535128) C Dada-U6_DR        DNA/Dada             (8109)    854     780 1350619 *
   348   10.5  1.1  0.0  chr18             23488340 23488350 (27535128) C Mariner-N5C_DR    DNA/TcMar            (6392)   1489    1434 1350620 *
   902   15.7  0.6  2.6  chr18             23488350 23488506 (27534972) + Harbinger-N13_DR  DNA/PIF-Harbinger       171    324     (0) 1350621  
   387   14.0  0.0  3.2  chr18             23488351 23488371 (27535107) + Harbinger-2_DR    DNA/PIF-Harbinger      2347   2439  (1888) 1350622 *
   466   13.0 30.3  2.2  chr18             23488507 23488648 (27534830) + hAT-N52_DR        DNA/hAT-Ac              553    733    (88) 1350623  
  1289    7.2  1.6  0.0  chr18             23488680 23488873 (27534605) C piggyBac-N3_DR    DNA/PiggyBac          (236)    202       6 1350624  
   263   18.4  0.0 14.6  chr18             23488957 23489121 (27534357) C Gypsy-226_DR-LTR  LTR/Gypsy             (145)    871     728 1350625 *
   303   21.1  2.6  5.3  chr18             23488975 23489129 (27534349) C L1-53_DR          LINE/L1              (4662)   1784    1634 1350626 *
   377   20.9  3.6  2.2  chr18             23488994 23489130 (27534348) + MuDR-2_DR         DNA/MULE-MuDR         16291  16429  (7504) 1350627 *
   443   17.9 10.6  0.0  chr18             23489010 23489025 (27534453) C hAT-N70_DR        DNA/hAT?              (637)    688     555 1350628  
   566   12.5  2.9  0.9  chr18             23489026 23489130 (27534348) + EnSpm-N36B_DR     DNA/CMC-EnSpm          3068   3174   (242) 1350629  
   465   19.1  0.0  0.8  chr18             23489035 23489166 (27534312) + Harbinger-N16_DR  DNA/PIF-Harbinger      2836   2966   (440) 1350630 *
   344   19.0  4.2 12.4  chr18             23491684 23491875 (27531603) + DNAX-23_DR        DNA                    8315   8492  (3309) 1350631 *
  2020   10.1  2.1  2.1  chr18             23491720 23492053 (27531425) + Mariner-N38_DR    DNA/TcMar-Tc1           214    547     (0) 1350632  
   209   17.1  2.7 16.9  chr18             23492054 23492135 (27531343) + MuDR-2_DR         DNA/MULE-MuDR         18119  18182  (5751) 1350633  
   421   20.9  4.3  6.0  chr18             23492220 23492245 (27531233) C Merlin-2_DR       DNA/Merlin           (6127)   7794    7772 1350634  
  1208   18.2 12.8  1.1  chr18             23492246 23492729 (27530749) C TDR7              DNA                     (0)    541       2 1350635  
  1881   14.5  6.0  0.6  chr18             23494241 23494559 (27528919) + SINE2-4_DR        SINE/tRNA-V-RTE          36    371     (0) 1350636  
   912   19.4  4.6 19.0  chr18             23494340 23494907 (27528571) C Harbinger-N17_DR  DNA/PIF-Harbinger     (837)    808     310 1350637 *
   447    7.5  0.7  3.0  chr18             23494786 23494923 (27528555) + Zisupton-6_DR     DNA/Zisupton          16419  16553  (5563) 1350638 *
   209   22.8 11.0  0.0  chr18             23494795 23494817 (27528661) C L1-48_DR          LINE/L1               (155)   5612    5514 1350639 *
   500    8.2  0.0  0.0  chr18             23494818 23494927 (27528551) C ERV1-7_DR-I       LTR/ERV1             (4911)   1792    1683 1350640  
   370   20.8  0.0  7.8  chr18             23494831 23494955 (27528523) C Merlin-1_DR       DNA/Merlin           (8898)   1629    1514 1350641 *
  5685    8.2  8.3  1.1  chr18             23494911 23495794 (27527684) + DNA8-8_DR         DNA/hAT-Charlie          33    979   (228) 1350642  
   209   22.8 11.0  0.0  chr18             23494928 23494939 (27528539) C L1-48_DR          LINE/L1               (155)   5513    5452 1350639 *
   567    2.2 24.7  0.0  chr18             23495795 23495883 (27527595) + DNA8-8_DR         DNA/hAT-Charlie        1093   1223     (0) 1350643  
   317   12.9  1.7 14.3  chr18             23495884 23495967 (27527511) + DNA-8-24_DR       DNA/hAT-Tip100           74    144  (1639) 1350644  
   259   10.2  2.8  8.8  chr18             23495872 23495979 (27527499) C DNA-8-24_DR       DNA/hAT-Tip100       (1614)    169      68 1350645 *
   783    9.5  1.1 21.5  chr18             23495884 23496151 (27527327) C EnSpm-N42_DR      DNA/CMC-EnSpm         (438)    814     592 1350646  
   518   11.7 10.4  2.7  chr18             23495909 23496050 (27527428) + EnSpm-N36B_DR     DNA/CMC-EnSpm          3088   3164   (252) 1350647 *
   476    5.6  0.0  4.6  chr18             23496051 23496163 (27527315) + ACROBAT1          DNA/PIF                 768    875   (504) 1350648  
   518   11.7 10.4  2.7  chr18             23496164 23496212 (27527266) + EnSpm-N36B_DR     DNA/CMC-EnSpm          3165   3191   (225) 1350647  
  2173   12.7  2.7  2.2  chr18             23496234 23496645 (27526833) C L1-20_DR          LINE/L1                (65)   5973    5560 1350649  
   629   24.7  1.1 12.2  chr18             23496727 23497098 (27526380) C SAT-2_DR          Satellite              (17)    330       1 1350650  
  2414   10.0  3.1  0.0  chr18             23497328 23497678 (27525800) + TDR8B             DNA/hAT-Ac                1    362   (601) 1350651  
   426    8.0 21.3  0.0  chr18             23497690 23497764 (27525714) + TDR8B             DNA/hAT-Ac              873    963     (0) 1350652  
   247    6.6  0.0  8.2  chr18             23497783 23497848 (27525630) C hAT-N177C_DR      DNA/hAT-Tip100       (1263)    469     409 1350653  
   228    5.3  3.5  0.0  chr18             23497799 23497855 (27525623) + DNA-6-N2_DR       DNA                     774    832  (4224) 1350654 *
   216   18.2  0.0  2.3  chr18             23497858 23497902 (27525576) + Helitron-2_DR     RC/Helitron            3055   3098 (24314) 1350655 *
  1913   18.8  2.2  6.4  chr18             23497879 23498366 (27525112) + Helitron-2_DR     RC/Helitron           26974  27397    (15) 1350656  
   205   18.4  0.0  0.0  chr18             23499017 23499054 (27524424) + Gypsy108-LTR_Dr   LTR/Gypsy               353    390   (144) 1350657  
  3455   13.8 22.2  2.1  chr18             23499732 23500514 (27522964) + DIRS1b_DR         LTR/DIRS                  1    937  (5118) 1350658  
  1438   15.6  2.0  0.2  chr18             23500512 23500766 (27522712) + TDR5              DNA/CMC-EnSpm           115    511   (257) 1350659 *
  1200   10.8  1.9  1.4  chr18             23500771 23500976 (27522502) + hAT-N22B_DR       DNA/hAT-Ac             1172   1378     (1) 1350660  
   230    7.5  0.0  7.5  chr18             23502143 23502185 (27521293) C CryptonV-N5_DR    DNA/Crypton-V        (8398)  16139   16100 1350661  
   224   14.5  7.1  1.7  chr18             23502186 23502197 (27521281) + DNA-N43_DR        DNA/TcMar-Fot1          693    750   (304) 1350662  
  1292    9.3  5.2  5.6  chr18             23502984 23503233 (27520245) C DNA-8-24_DR       DNA/hAT-Tip100       (1067)    716     468 1350663  
  1087   10.7 47.9  3.0  chr18             23503450 23503844 (27519634) + DNA-5-1_DR        DNA/hAT?                  1    567   (172) 1350664  
   975   14.6 14.4  0.7  chr18             23503842 23504097 (27519381) C Rex1-31_DRe       LINE/Rex-Babar         (15)   3518    3228 1350665 *
   200   12.0  0.0  9.5  chr18             23504116 23504161 (27519317) C Rex1-31_DRe       LINE/Rex-Babar       (1182)   2351    2310 1350665 *
  1052   17.3  2.7  1.1  chr18             23504142 23504328 (27519150) + DNA-5-1B_DR       DNA/hAT-Tip100          524    713     (1) 1350666  
   247   15.6  0.0  0.0  chr18             23504329 23504372 (27519106) C TDR16             DNA/Merlin             (25)    288     245 1350667  
   413    7.8  2.2  1.1  chr18             23505996 23506086 (27517392) C DNA6-6_DR         DNA                  (1254)  10027    9936 1350668  
   367    5.3  1.3  0.0  chr18             23506024 23506099 (27517379) + ENSPM-6_DR        DNA/CMC-EnSpm         13948  14024 (18592) 1350669 *
   333   22.6  0.9  0.0  chr18             23506027 23506132 (27517346) C Gypsy82-LTR_Dr    LTR/Gypsy             (605)    740     634 1350670 *
  5747   10.9  8.8  4.0  chr18             23506735 23507831 (27515647) C TDR23             DNA                     (0)   1147       1 1350671  
   438   22.5  6.2  2.0  chr18             23507832 23507972 (27515506) C hATN13C_DR        DNA/hAT-Ac            (104)    831     685 1350672 *
   529   19.8  2.0  0.0  chr18             23507966 23508066 (27515412) + TDR13B            DNA                       9    111   (652) 1350673  
  1222   18.4 19.8  0.6  chr18             23508068 23508340 (27515138) + TDR13B            DNA                     439    763     (0) 1350674  
   611    9.7  1.1  0.0  chr18             23508342 23508434 (27515044) C DNA-X-4_DR        DNA                   (945)    300     207 1350675 *
   989   10.2 48.0  0.5  chr18             23508426 23508702 (27514776) + Rex1-40B3_DR      LINE/Rex-Babar            7    414     (0) 1350676  
  1288    8.7  5.0  1.5  chr18             23508707 23508905 (27514573) C DNA-X-4_DR        DNA                  (1038)    207       2 1350675  
   862   15.2  5.0  0.5  chr18             23508906 23508948 (27514530) C Merlin-1_DR       DNA/Merlin           (9395)   1132    1082 1350677  
   859   17.4 14.0  6.4  chr18             23508905 23509168 (27514310) + Harbinger-N17_DR  DNA/PIF-Harbinger       571    853   (792) 1350678 *
  2145    7.0 11.5  0.8  chr18             23508947 23509276 (27514202) C hAT-N137_DR       DNA/hAT-Ac            (870)   2701    2337 1350679  
   386   25.0  0.0  0.0  chr18             23509216 23509291 (27514187) + DNA7-N2_DR        DNA/hAT-hAT6           1640   1715   (299) 1350680 *
   225   21.6  7.8  0.0  chr18             23510700 23510750 (27512728) C hAT-N35B_DR       DNA/hAT-Ac              (0)   1612    1558 1350681  
  1810   13.1  1.9  4.4  chr18             23511253 23511621 (27511857) C hAT-N92_DR        DNA/hAT-Ac              (1)   1574    1215 1350682  
  2022   13.6 24.2  5.2  chr18             23511624 23512361 (27511117) C hAT-N92_DR        DNA/hAT-Ac            (703)    872       1 1350682  
   627   18.4  0.0  1.8  chr18             23512413 23512518 (27510960) C HarbingerN1_DR    DNA/PIF-Harbinger       (0)    650     547 1350683  
   263   12.2  0.0  0.0  chr18             23512519 23512559 (27510919) C TE-X-18_DR        DNA                     (1)    248     208 1350684  
  1426   10.7  4.7  0.0  chr18             23512562 23512795 (27510683) + hAT-N60_DR        DNA/hAT-Ac                2    246  (1259) 1350685  
  2411   11.1 10.2  2.6  chr18             23512796 23513256 (27510222) + hAT-N60_DR        DNA/hAT-Ac             1011   1505     (0) 1350686  
  1337    8.9  4.9  0.5  chr18             23513257 23513460 (27510018) C TE-X-18_DR        DNA                    (35)    214       2 1350687  
  4578    9.8  2.8  4.4  chr18             23513466 23514225 (27509253) C HarbingerN5_DR    DNA/PIF-Harbinger     (113)    748       1 1350688  
  1922   12.5  2.9  2.6  chr18             23514237 23514548 (27508930) C SINE2-3B_DR       SINE/tRNA-V            (17)    334      22 1350689  
   981   22.0  5.5  2.0  chr18             23514345 23514581 (27508897) C DNA8-17_DR        DNA/hAT-Tip100        (272)   1541    1297 1350690 *
   238    7.2  2.3  4.7  chr18             23516553 23516596 (27506882) + HATN12_DR         DNA/hAT-Ac                1     43   (536) 1350691  
   651   11.7  6.2  0.7  chr18             23516684 23516812 (27506666) + Harbinger1_DR     DNA/PIF-Harbinger      2723   2858  (1603) 1350692  
   454   24.4  3.7  0.0  chr18             23516694 23516828 (27506650) + DNA8-25_DR        DNA                     608    747  (3220) 1350693 *
  1078   21.7  2.2 13.9  chr18             23516710 23517207 (27506271) + Zisupton-6_DR     DNA/Zisupton           8397   8843 (13273) 1350694  
  1032   16.1  0.4 12.7  chr18             23516992 23517247 (27506231) + DNA8-25_DR        DNA                     623    850  (3117) 1350695 *
   635   13.5  3.7  3.4  chr18             23517117 23517179 (27506299) + hAT-N131_DR       DNA/hAT-Ac              189    328  (1736) 1350696 *
   480   14.8  0.0  3.7  chr18             23517180 23517291 (27506187) + Polinton-1_DR     DNA/Maverick          17103  17210  (1275) 1350697  
   267   25.8  2.4  8.1  chr18             23517248 23517272 (27506206) + Kolobok-4_DR      DNA/Kolobok-T2         4970   5198  (1433) 1350698 *
   248   25.0  4.7  0.8  chr18             23517262 23517390 (27506088) + L2-44_DR          LINE/L2                2896   3029     (3) 1350699 *
   355   27.7  2.1 18.2  chr18             23517406 23517934 (27505544) + DNA-X-17_DR       DNA                    1130   1586   (788) 1350700 *
   648   26.0  5.8 10.8  chr18             23517488 23517970 (27505508) + hAT-N126B_DR      DNA/hAT-Ac              139    599     (1) 1350701  
   240   14.0  3.9  3.9  chr18             23518026 23518077 (27505401) C hAT5-N2_DR        DNA/hAT-hAT5          (982)   1603    1552 1350702 *
   304    7.5  0.0  0.0  chr18             23518045 23518084 (27505394) C MuDR-2_DR         DNA/MULE-MuDR        (7593)  16340   16301 1350703 *
  3648    7.1  1.7  0.4  chr18             23518053 23518592 (27504886) + Mariner-N38_DR    DNA/TcMar-Tc1             1    547     (0) 1350704  
   248   28.3  0.0  3.8  chr18             23518503 23518612 (27504866) C hAT5-N2_DR        DNA/hAT-hAT5         (1358)   1227    1122 1350702 *
   294   10.6  0.0  2.3  chr18             23518543 23518554 (27504924) + ENSPM-6_DR        DNA/CMC-EnSpm          2708   2721 (29895) 1350705  
   287   11.4  0.0  0.0  chr18             23518555 23518598 (27504880) + hAT-N164_DR       DNA/hAT-Tip100         1316   1359   (681) 1350706  
   294   10.6  0.0  2.3  chr18             23518599 23518613 (27504865) + ENSPM-6_DR        DNA/CMC-EnSpm          2722   2741 (29875) 1350705  
   306   24.5  0.2  1.5  chr18             23519267 23519356 (27504122) + Harbinger-N34_DR  DNA/PIF-Harbinger       726    800     (3) 1350707  
  1675   16.2  5.8  8.2  chr18             23519630 23519667 (27503811) + EnSpm-N13_DR      DNA/CMC-EnSpm          1719   1984 (20165) 1350708  
  2209    7.7  8.2  4.9  chr18             23519668 23520023 (27503455) + SINE2-3_DR        SINE/tRNA-V-RTE           1    367     (1) 1350709  
  1675   16.2  5.8  8.2  chr18             23520024 23520040 (27503438) + EnSpm-N13_DR      DNA/CMC-EnSpm          1985   2120 (20029) 1350708  
   407   13.8  0.0  0.0  chr18             23520133 23520190 (27503288) + TE-X-16_DR        DNA/Crypton-A             2     59   (294) 1350710  
   321   25.0  5.9  2.4  chr18             23521159 23521277 (27502201) C DNA8-25_DR        DNA                  (1808)   2159    2037 1350711  
   215   18.0  4.0  0.0  chr18             23521335 23521384 (27502094) C DNA2-7_DR         DNA                  (5016)   4634    4583 1350712  
  1611   10.3  2.7  1.1  chr18             23522168 23522473 (27501005) C Harbinger-4N1B_DR DNA/PIF-Harbinger     (280)    883     529 1350713  
  3494    8.6  2.4  1.1  chr18             23522480 23523019 (27500459) + Mariner-N38_DR    DNA/TcMar-Tc1             1    547     (0) 1350714  
   216   15.0  0.0  8.5  chr18             23522976 23523026 (27500452) C Merlin-1_DR       DNA/Merlin           (5787)   4740    4694 1350715 *
  3275   11.6  1.0  4.0  chr18             23523048 23523567 (27499911) C Harbinger-4N1_DR  DNA/PIF-Harbinger     (516)    505       1 1350713  
   443   13.3  0.0  7.1  chr18             23525293 23525413 (27498065) + TDR7              DNA                      78    190   (351) 1350716  
  1459   15.2  1.4  1.4  chr18             23525414 23525694 (27497784) + L2-56_DR          LINE/L2                 930   1210    (42) 1350717  
  2128    4.1 12.8  1.8  chr18             23525701 23525998 (27497480) + SINE2-3_DR        SINE/tRNA-V-RTE          39    368     (0) 1350718  
   638   10.9 31.2  1.8  chr18             23525898 23526112 (27497366) + EnSpm-N37_DR      DNA/CMC-EnSpm           333    609  (6038) 1350719 *
  1169    9.7 10.4  5.4  chr18             23526086 23526401 (27497077) + TDR7              DNA                     208    538     (3) 1350720  
   203   20.0  2.0  0.0  chr18             23526589 23526638 (27496840) C HarbingerN6B_DR   DNA/PIF-Harbinger      (40)    682     632 1350721  
  2519    5.3  0.0  0.3  chr18             23526649 23526967 (27496511) C DNA13TA1a_DR      DNA/TcMar-Tc1           (0)    318       1 1350722  
   220   29.3  3.0  2.0  chr18             23527055 23527155 (27496323) C HarbingerN6B_DR   DNA/PIF-Harbinger     (242)    480     379 1350721  
   714   11.1 10.3  0.0  chr18             23527180 23527296 (27496182) + DNA-6-N5B_DR      DNA                    1726   1854  (1669) 1350723 *
   742   10.7  1.9  0.0  chr18             23527200 23527302 (27496176) + TDR3B             DNA/hAT-Charlie          18    122    (71) 1350724  
   233   15.9  0.0  2.3  chr18             23527288 23527298 (27496180) + Zisupton-3_DR     DNA/Zisupton           2836   2845  (5110) 1350725 *
  1794   16.6  5.7  0.7  chr18             23527299 23527705 (27495773) C HATN1_DR          DNA/hAT                 (0)    427       1 1350726  
  1233   17.8 19.8  1.0  chr18             23527799 23527849 (27495629) C EnSpm-6N1_DR      DNA/CMC-EnSpm        (5365)   3871    3476 1350727  
  1540   14.8  3.5  4.6  chr18             23527850 23528132 (27495346) + SINE2-5_DR        SINE/tRNA-V-RTE           1    280     (2) 1350728  
   227   17.1  8.1  5.3  chr18             23528070 23528143 (27495335) C TDR9              DNA                     (0)    208     133 1350729 *
   409   20.5  0.0  5.1  chr18             23528274 23528376 (27495102) C HarbingerN6B_DR   DNA/PIF-Harbinger      (40)    682     585 1350730  
   316   16.8 16.8  0.0  chr18             23528600 23528700 (27494778) C Harbinger-N19_DR  DNA/PIF-Harbinger       (4)    619     502 1350731  
   305    8.0  0.0 10.2  chr18             23529645 23529741 (27493737) + hAT-N159_DR       DNA/hAT-Ac             1551   1638   (184) 1350732 *
   541    5.3  4.9 20.9  chr18             23529657 23529792 (27493686) C EnSpm-9_DR        DNA/CMC-EnSpm        (7817)    803     728 1350733  
   482   12.3  0.2 13.1  chr18             23529673 23529817 (27493661) C hAT-N48B_DR       DNA/hAT-Ac            (435)   1705    1583 1350734 *
   341   22.2  0.0  0.0  chr18             23529739 23529828 (27493650) C Zisupton-7_DR     DNA/Zisupton         (5629)  11453   11364 1350735 *
  1896   10.4 12.5  0.3  chr18             23529850 23530177 (27493301) C hAT-N51_DR        DNA/hAT-Ac              (0)    368       1 1350736  
  4475    7.1  0.9  0.8  chr18             23530333 23530974 (27492504) C Merlin-1_DR       DNA/Merlin           (8336)   2191    1549 1350737  
   233   25.1  9.8  9.8  chr18             23530345 23530780 (27492698) + EnSpm-N13_DR      DNA/CMC-EnSpm          7627   8335 (13812) 1350738 *
   535   20.0  3.7  8.4  chr18             23530781 23530870 (27492608) + Zisupton-6_DR     DNA/Zisupton           9106   9286 (12830) 1350739  
   631   11.0  1.4  0.0  chr18             23530871 23531015 (27492463) C Helitron-4_DR     RC/Helitron         (18323)  13545   13399 1350740  
   535   20.0  3.7  8.4  chr18             23531016 23531053 (27492425) + Zisupton-6_DR     DNA/Zisupton           9287   9366 (12750) 1350739  
   281   13.2  2.6  0.0  chr18             23531064 23531139 (27492339) + DNA-1-7_DR        DNA/PIF-Harbinger       667    744   (694) 1350741  
   226   20.4  0.0  7.2  chr18             23531263 23531336 (27492142) C Merlin-N5_DR      DNA/Merlin              (0)   4305    4237 1350742  
   203   22.4  6.1  0.0  chr18             23532568 23532616 (27490862) C DIRS-2_DR         LTR/DIRS             (4258)   1033     982 1350743  
   292   24.9 25.6  0.7  chr18             23533701 23533821 (27489657) + TC1DR3B           DNA/TcMar-Tc1             4    154   (735) 1350744  
   211   18.2  0.0  0.0  chr18             23533820 23533845 (27489633) + TC1DR3            DNA/TcMar-Tc1           216    241   (984) 1350745 *
  6377   14.1  7.2  5.3  chr18             23533846 23535279 (27488199) C hAT-N26_DR        DNA/hAT-Ac              (0)   1459       1 1350746  
  1086   23.4  4.7  1.4  chr18             23535280 23535556 (27487922) + TC1DR3            DNA/TcMar-Tc1           234    519   (706) 1350747  
   517   20.0  6.4  0.0  chr18             23535725 23535834 (27487644) + TC1DR3            DNA/TcMar-Tc1           946   1062   (163) 1350748  
  1348   19.0 17.3 10.1  chr18             23536105 23536711 (27486767) + Harbinger-N33_DR  DNA/PIF-Harbinger       554   1200     (0) 1350749  
  4390   11.5 13.1  3.9  chr18             23536773 23537611 (27485867) + Kolobok-N2A_DR    DNA/Kolobok-T2            1    913   (442) 1350750  
   964   17.1  1.9  2.9  chr18             23537581 23537613 (27485865) C CryptonV-N3_DR    DNA/Crypton-V       (18218)   2445    2290 1350751 *
  1121   10.1  0.6  0.6  chr18             23537614 23537782 (27485696) + Kolobok-N2A_DR    DNA/Kolobok-T2         1187   1355     (0) 1350752  
   220   32.5  0.0  1.2  chr18             23538338 23538418 (27485060) + hAT-N48C_DR       DNA/hAT-Ac             1675   1754   (545) 1350753 *
   287   19.4  1.5  0.0  chr18             23538365 23538431 (27485047) + DNA7-N1_DR        DNA/Zisupton           9261   9328  (1089) 1350754  
   203   15.8  0.0 22.5  chr18             23538432 23538462 (27485016) + hAT-2_DR          DNA/hAT-Charlie        2403   2482    (54) 1350755  
   495   21.1  6.6  5.6  chr18             23540814 23540840 (27482638) + EnSpm-N44_DR      DNA/CMC-EnSpm          5036   5064  (3588) 1350756  
  1036   17.8 27.5  2.2  chr18             23540841 23541491 (27481987) C DNA2-3_DR         DNA/Merlin              (0)   1245     434 1350757  
   244   19.3  1.3  8.1  chr18             23541437 23541515 (27481963) C EnSpm-N44_DR      DNA/CMC-EnSpm        (2128)   6524    6451 1350758 *
  1114   13.8 11.4  0.4  chr18             23541502 23541720 (27481758) + Merlin-N3_DR      DNA/Merlin               12    254     (1) 1350759  
  1532    6.8  0.0  0.0  chr18             23541750 23541939 (27481539) + hAT-N66B_DR       DNA/hAT-Charlie           4    193     (2) 1350760  
   221   19.2  4.1  8.6  chr18             23541860 23541956 (27481522) C IS3EU-3_DR        DNA/IS3EU            (4255)   5431    5339 1350761 *
   665   24.4  4.0  0.0  chr18             23542401 23542601 (27480877) + ANGEL             DNA/Kolobok               2    210    (99) 1350762  
   385   24.9 15.0  2.1  chr18             23542409 23542662 (27480816) + EnSpm-7_DR        DNA/CMC-EnSpm          9139   9424  (1610) 1350763 *
   253   19.8  6.2  0.0  chr18             23543123 23543203 (27480275) C hAT-N22B_DR       DNA/hAT-Ac              (0)   1379    1294 1350764  
  1952   13.4  5.2  0.0  chr18             23543206 23543548 (27479930) C piggyBac-N9_DR    DNA/PiggyBac            (6)   1185     825 1350765  
  1306   16.0 14.6  1.6  chr18             23543560 23543991 (27479487) C L1-119_DR         LINE/L1                 (1)   5276    4790 1350766  
  1452   18.8 13.6  8.5  chr18             23544014 23544543 (27478935) + Mariner-N14_DR    DNA/TcMar-Tigger         26    580     (0) 1350767  
   259   17.1  8.8  1.6  chr18             23544617 23544729 (27478749) C hAT-N67_DR        DNA/hAT-Tip100        (711)    835     715 1350768  
   220   20.7 14.2  2.7  chr18             23544618 23544786 (27478692) C Polinton-1N1_DR   DNA/Maverick         (3221)  12248   12061 1350769 *
   466   12.5 11.4  0.9  chr18             23545124 23545228 (27478250) C hAT-N22_DR        DNA/hAT-Ac           (1622)    116       1 1350770  
   213    8.0  0.0  4.8  chr18             23546032 23546097 (27477381) + DNA8-9_DR         DNA/hAT-Ac              749    811   (640) 1350771 *
   313    5.6  0.0  0.0  chr18             23546046 23546116 (27477362) + DNA-1-7_DR        DNA/PIF-Harbinger       677    747   (691) 1350772  
   214   25.0  0.0  4.0  chr18             23546056 23546133 (27477345) + Helitron-1_DR     RC/Helitron           26142  26215    (85) 1350773 *
   280   10.8  0.0  0.0  chr18             23546134 23546170 (27477308) C hAT-N142B_DR      DNA/hAT?                (0)   2000    1964 1350774  
  1922    8.5  3.3  4.0  chr18             23546171 23546500 (27476978) C hAT-N142B_DR      DNA/hAT?              (832)   1168     841 1350775  
   437   27.7  3.5  4.7  chr18             23546488 23546661 (27476817) + DIRS-1B-LTR_DR    LTR/Ngaro               226    397   (226) 1350776 *
  2055    6.2  1.0 21.1  chr18             23546509 23546894 (27476584) + SINE2-3_DR        SINE/tRNA-V-RTE          41    362     (6) 1350777  
   321   28.8 12.6  5.0  chr18             23546707 23546752 (27476726) + CryptonV-N5_DR    DNA/Crypton-V          3985   4081 (20456) 1350778 *
   698   19.0  3.0  2.4  chr18             23546753 23546765 (27476713) C EnSpm-N48B_DR     DNA/CMC-EnSpm        (6066)    893     797 1350779  
   985    9.9  0.0  3.5  chr18             23546766 23546912 (27476566) + hAT-N127_DR       DNA/hAT-Charlie        7001   7142  (3174) 1350780 *
  2720    9.3 29.3  2.0  chr18             23546907 23547497 (27475981) C hAT-N142B_DR      DNA/hAT?             (1145)    855     107 1350775  
   321   28.8 12.6  5.0  chr18             23546920 23547039 (27476439) + CryptonV-N5_DR    DNA/Crypton-V          4082   4341 (20196) 1350778 *
  7451    9.2  0.5  3.6  chr18             23547516 23549632 (27473846) + SAT-13_DR         Satellite                 1   2051     (0) 1350781  
  1073   15.9  4.8  0.5  chr18             23549634 23549841 (27473637) C hAT-N142B_DR      DNA/hAT?                (0)   2000    1784 1350774  
  1735    6.4  0.8  0.4  chr18             23549842 23550078 (27473400) C TDR20             DNA/Merlin              (1)    238       1 1350782  
  2002    8.2  1.3  2.4  chr18             23550079 23550376 (27473102) C DNA15TA1_DR       DNA/CMC-EnSpm          (74)    368      74 1350783  
  6006    9.8  4.3  0.8  chr18             23550421 23551344 (27472134) + HATN3B_DR         DNA/hAT-Tip100            1    956    (23) 1350784  
   471   30.3  2.2  3.6  chr18             23552498 23552723 (27470755) + DNA-6-N5B_DR      DNA                    1715   1937  (1586) 1350785 *
  1421   11.3  0.0  0.0  chr18             23552524 23552718 (27470760) + hAT-N4C_DR        DNA/hAT-Charlie           1    195     (0) 1350786  
   426   24.6  5.8  5.4  chr18             23552719 23552781 (27470697) + hAT-N154_DR       DNA/hAT-Tip100          339    402   (993) 1350787 *
  1164   19.0  0.0  2.3  chr18             23552719 23552744 (27470734) + CryptonV-N5_DR    DNA/Crypton-V         12561  12776 (11761) 1350788  
   327   10.3  1.7  0.0  chr18             23552725 23552841 (27470637) + DNA-1-7_DR        DNA/PIF-Harbinger       669    787   (651) 1350789 *
   387    8.1  2.7  0.0  chr18             23552750 23552860 (27470618) + DNA-6-N2_DR       DNA                    4198   4311   (745) 1350790  
   293   14.2  4.8  5.3  chr18             23553348 23553405 (27470073) + EnSpm-N11_DR      DNA/CMC-EnSpm           470    575  (4778) 1350791  
   277    6.6  3.0  9.6  chr18             23553406 23553505 (27469973) C DNA-6-N5B_DR      DNA                  (2338)   1185    1092 1350792 *
   321    6.6  0.0  0.0  chr18             23553428 23553503 (27469975) C EnSpm-N33_DR      DNA/CMC-EnSpm        (1893)    364     289 1350793 *
   464    7.2  1.1  5.9  chr18             23553441 23553529 (27469949) C P-1_DR            DNA/P                (2626)   7342    7258 1350794  
   243    7.8  6.3  7.3  chr18             23553504 23553529 (27469949) + EnSpm-N17_DR      DNA/TcMar              1925   2009  (3184) 1350795 *
   215   10.9  0.0 15.0  chr18             23553530 23553547 (27469931) C hAT-N127_DR       DNA/hAT-Charlie      (8132)   2183    2072 1350796 *
   307    9.9  0.9  3.9  chr18             23553530 23553545 (27469933) C Dada-U6_DR        DNA/Dada             (1779)   7184    7083 1350797  
   240   16.0  3.1  6.5  chr18             23553546 23553600 (27469878) C piggyBac-N5_DR    DNA/PiggyBac?         (886)   1250    1096 1350798  
   601   13.8  0.0  0.0  chr18             23554682 23554768 (27468710) + DNA-X-4_DR        DNA                       1     87  (1158) 1350799  
   346   26.8  6.2  0.0  chr18             23554836 23554932 (27468546) + SINE2-2_DR        SINE/tRNA-Core-RTE        1    103   (226) 1350800  
   265   16.9  0.0  3.1  chr18             23554956 23555022 (27468456) + Crypton-N1_DR     DNA/Crypton-A           282    346   (138) 1350801  
   464   27.3  8.3  0.0  chr18             23556907 23557038 (27466440) C Harbinger-N23_DR  DNA/PIF-Harbinger      (12)    425     283 1350802  
  8321   10.1 10.1  3.3  chr18             23557055 23558548 (27464930) C P-1N3_DR          DNA/P                  (41)   1646      54 1350803  
  1415   19.2  1.9  2.2  chr18             23558546 23558860 (27464618) + hAT-N203_DR       DNA/hAT-Tip100         1238   1551  (3990) 1350804 *
  2776   18.3  4.7  2.5  chr18             23559424 23560000 (27463478) C DIRS-1-LTR_DR     LTR/Ngaro               (2)    620      32 1350805  
   395   18.1  0.0  4.5  chr18             23560007 23560122 (27463356) + hAT-N174_DR       DNA/hAT-Ac               34    144   (595) 1350806  
  1694   16.6  3.4  0.3  chr18             23560123 23560418 (27463060) + DNA-X-2B_DR       DNA                       1    305   (134) 1350807  
  1099   21.5  9.2  3.5  chr18             23560507 23560834 (27462644) + hAT-N174_DR       DNA/hAT-Ac              211    556   (183) 1350808  
   347   25.2  3.0  0.0  chr18             23560838 23560936 (27462542) + hAT-N174_DR       DNA/hAT-Ac              638    739     (0) 1350809  
   223   12.2  2.4  2.4  chr18             23562284 23562325 (27461153) + EnSpm-N27B_DR     DNA/CMC-EnSpm           120    161    (12) 1350810  
  2260    8.3 18.3  0.2  chr18             23562340 23562797 (27460681) C TDR7              DNA                     (0)    541       1 1350811  
  1505    9.1  3.6  0.4  chr18             23563415 23563635 (27459843) + Mariner-N8_DR     DNA/TcMar                 1    228     (1) 1350812  
  1729   13.1 15.4  1.4  chr18             23563663 23563987 (27459491) C HE1_DR1           SINE/tRNA-V-RTE        (23)    379      10 1350813  
  1225   21.2 15.0  0.9  chr18             23563668 23564047 (27459431) C EnSpm-6N1_DR      DNA/CMC-EnSpm        (2827)   6409    5977 1350814 *
  1817   11.4  7.4  0.0  chr18             23564405 23564703 (27458775) + MuDR-N2_DR        DNA/MULE-MuDR             3    323     (0) 1350815  
   325   19.9  3.9 11.8  chr18             23564839 23565020 (27458458) C Dada-U1A_DR       DNA/Dada             (7557)   3422    3254 1350816 *
   627   20.6 15.4  0.7  chr18             23564863 23565102 (27458376) + TDR16             DNA/Merlin               39    313     (0) 1350817  
   291   11.1  0.0  0.0  chr18             23565617 23565661 (27457817) + LOOPERN3B_DR      DNA/Kolobok-T2            1     45  (1004) 1350818  
   996   10.4  0.0  0.7  chr18             23565663 23565807 (27457671) + LOOPERN3B_DR      DNA/Kolobok-T2          692    835   (214) 1350819  
  6369    6.0  1.5  0.2  chr18             23565811 23566632 (27456846) + DNA-3-2B_DR       DNA/PIF-Harbinger         1    832     (0) 1350820  
   807    9.3  0.0  1.7  chr18             23566633 23566751 (27456727) + LOOPERN3B_DR      DNA/Kolobok-T2          836    952    (97) 1350821  
   771   14.2  0.0  1.4  chr18             23566765 23566914 (27456564) + Merlin-N4_DR      DNA/Merlin                1    148  (1157) 1350822 *
  1551   19.0  2.0 18.3  chr18             23566911 23566962 (27456516) C EnSpm-6N1_DR      DNA/CMC-EnSpm        (2780)   6456    5820 1350823  
  2431    8.9  0.2 18.0  chr18             23566963 23567427 (27456051) C DNA6-6_DR         DNA                  (6718)   4563    4169 1350824  
  1975   11.5  1.8  8.7  chr18             23567402 23568018 (27455460) C Merlin-N4_DR      DNA/Merlin            (152)   1153       1 1350825 *
  1551   19.0  2.0 18.3  chr18             23567428 23567462 (27456016) C EnSpm-6N1_DR      DNA/CMC-EnSpm        (2780)   5819    5358 1350823 *
   317    7.1  0.0  0.0  chr18             23568019 23568060 (27455418) + LOOPERN3B_DR      DNA/Kolobok-T2         1008   1049     (0) 1350826  
   421   14.3  0.0  0.0  chr18             23568898 23568967 (27454511) C DNA-8-31_DR       DNA                     (0)    425     356 1350827  
   315   12.0  0.0  0.0  chr18             23568960 23569009 (27454469) C DNA-8-31_DR       DNA                   (128)    297     248 1350827 *
  3262    8.1  1.1  0.2  chr18             23569009 23569454 (27454024) + TC1DR3            DNA/TcMar-Tc1            58    507   (718) 1350828  
  2531   11.4  0.8  0.0  chr18             23569468 23569836 (27453642) + TC1DR3            DNA/TcMar-Tc1           825   1196    (29) 1350829  
  1042   13.0  2.1  1.0  chr18             23569837 23570030 (27453448) C DNA-8-31_DR       DNA                   (229)    196       1 1350827  
   282   17.3 12.3  0.0  chr18             23570466 23570546 (27452932) C hAT-N203_DR       DNA/hAT-Tip100       (4076)   1465    1375 1350830  
 12892    6.9  6.7  1.6  chr18             23570561 23572393 (27451085) + L2-3_DRe          LINE/L2                3142   5065     (3) 1350831  
   307   23.5  1.2  0.0  chr18             23572535 23572619 (27450859) + HarbingerN7_DR    DNA/PIF-Harbinger       348    433    (45) 1350832  
   206   14.8  5.5  1.8  chr18             23573101 23573155 (27450323) + Kolobok-N10B_DR   DNA/Kolobok             215    271     (0) 1350833  
   851    3.8  0.7  7.5  chr18             23573536 23573677 (27449801) C Mariner-N38_DR    DNA/TcMar-Tc1          (61)    486     354 1350834  
   381   20.4  1.2  9.4  chr18             23573678 23573708 (27449770) + ENSPM-6_DR        DNA/CMC-EnSpm          2337   2496 (30120) 1350835  
   223   18.4  2.2  5.2  chr18             23573887 23574024 (27449454) + EnSpm-6N1_DR      DNA/CMC-EnSpm           938   1071  (8165) 1350836 *
   251   18.6  1.6  2.4  chr18             23573910 23574036 (27449442) + DNA-2-32_DR       DNA/CMC-EnSpm?         5503   5628  (3154) 1350837  
  2016    8.9 43.3  0.1  chr18             23575478 23575948 (27447530) C DNA-5-7_DR        DNA/hAT-hAT5            (0)    674       1 1350838  
   774   21.9  4.4  6.8  chr18             23576032 23576256 (27447222) C CryptonV-N4_DR    DNA/Crypton-V        (5596)   7897    7678 1350839 *
  1291   12.6  0.0  0.0  chr18             23576074 23576256 (27447222) + DNA8-17_DR        DNA/hAT-Tip100         1326   1508   (305) 1350840  
   684   20.5 14.0  1.3  chr18             23576257 23576349 (27447129) + DNA8-25_DR        DNA                    1910   2176  (1791) 1350841  
   293    6.4  0.0  0.0  chr18             23576868 23576961 (27446517) + hAT-30N1_DR       DNA/hAT-Ac             1344   1437   (596) 1350842 *
   311    8.9  0.0  0.0  chr18             23576893 23576971 (27446507) C hAT-N159_DR       DNA/hAT-Ac            (194)   1628    1550 1350843  
   225   22.2  4.0  4.0  chr18             23576988 23577062 (27446416) + Gypsy-116-LTR_DR  LTR/Gypsy                 7     81   (657) 1350844  
   219   12.2 12.2  0.0  chr18             23577303 23577343 (27446135) + BEL14-I_DR        LTR/Pao                 580    625  (5534) 1350845  
   472    8.4 22.1  6.2  chr18             23578097 23578223 (27445255) C hAT-N42_DR        DNA/hAT-Ac              (0)    713     568 1350846  
   297    7.7  0.0  0.0  chr18             23578245 23578283 (27445195) C hAT-N42C_DR       DNA/hAT-Ac            (102)    615     577 1350847  
  1787    9.4 23.0  0.0  chr18             23578284 23578613 (27444865) + DNA-2-16_DR       DNA/CMC-EnSpm             1    598  (1114) 1350848  
  3902    5.8  0.0  0.2  chr18             23578685 23579171 (27444307) C DNA21TA1_DR       DNA/TcMar-Tc1           (0)    539      54 1350849  
   640   13.4  2.1  4.4  chr18             23579178 23579317 (27444161) C EnSpm-N14B_DR     DNA/CMC-EnSpm         (319)    137       1 1350850  
   200   14.2  0.0 11.6  chr18             23579433 23579480 (27443998) + CryptonV-2_DR     DNA/Crypton-V          7276   7318 (14493) 1350851  
   315   21.1  3.9  8.9  chr18             23580636 23580654 (27442824) C DNA6-1_DR         DNA/hAT-hAT5          (423)    726     714 1350852  
  1167   14.6 14.9  0.3  chr18             23580655 23580923 (27442555) + ANGEL             DNA/Kolobok               1    308     (1) 1350853  
   250   17.8  0.0  0.0  chr18             23580886 23580930 (27442548) C IS3EU-4_DR        DNA/IS3EU           (10689)   4340    4296 1350854 *
   208    9.7  0.0  0.0  chr18             23580904 23580934 (27442544) C Mariner-N40_DR    DNA/TcMar-Tc1         (101)    777     747 1350855 *
  2262   14.1  3.8  8.9  chr18             23580985 23581561 (27441917) C HATN12_DR         DNA/hAT-Ac              (6)    573      24 1350856  
   307   14.2  3.0 10.4  chr18             23581508 23581641 (27441837) C L1-56_DR          LINE/L1                (16)   4966    4842 1350857 *
   456   17.5  3.0  4.6  chr18             23581524 23581655 (27441823) + Zisupton-6_DR     DNA/Zisupton           9326   9455 (12661) 1350858  
   333   14.2  6.5  0.7  chr18             23581575 23581678 (27441800) C hAT-N48C_DR       DNA/hAT-Ac            (544)   1755    1572 1350859 *
   245   22.0  5.0  0.9  chr18             23581581 23581681 (27441797) + Gypsy122-LTR_DR   LTR/Gypsy                39    143   (690) 1350860 *
  1402   11.6 32.7  0.5  chr18             23583631 23583958 (27439520) C LOOPERN3B_DR      DNA/Kolobok-T2          (0)   1049     616 1350861  
  2260    5.3  0.0  1.1  chr18             23583959 23584246 (27439232) C DNA-2-10_DR       DNA/TcMar               (0)   1227     943 1350862 *
  2774    8.6  0.5  0.9  chr18             23584245 23584666 (27438812) C DNA-2-10_DR       DNA/TcMar             (807)    420       1 1350863  
  3466   13.3  2.3  2.1  chr18             23584675 23585279 (27438199) C LOOPERN3B_DR      DNA/Kolobok-T2        (443)    606       1 1350861  
   230   25.8  2.2  2.2  chr18             23587428 23587518 (27435960) + BHIKHARI-4-I_DR   LTR/ERV1                568    658  (4282) 1350864 *
   760    1.8  0.0  0.0  chr18             23587482 23587593 (27435885) C hAT-2n1_DR        DNA/hAT-Charlie        (88)   1122    1011 1350865  
   495   20.0  1.1  0.9  chr18             23587494 23587523 (27435955) + DNA7-N1_DR        DNA/Zisupton           1181   1232  (9185) 1350866 *
   345   19.2  0.0  7.5  chr18             23587524 23587624 (27435854) + CryptonV-2_DR     DNA/Crypton-V          8902   8995 (12816) 1350867 *
   459   23.0  0.8  0.8  chr18             23587594 23587607 (27435871) + ENSPM-6_DR        DNA/CMC-EnSpm         31677  31802   (814) 1350868  
   495   20.0  1.1  0.9  chr18             23587625 23587660 (27435818) + DNA7-N1_DR        DNA/Zisupton           1233   1298  (9119) 1350866  
  4021   12.5  3.6  0.3  chr18             23587713 23588314 (27435164) + EXPANDER1_DR      LINE/RTE-BovB          2743   3364     (1) 1350869  
  7884    7.5  3.0  0.8  chr18             23588341 23589455 (27434023) C L2-52_DR          LINE/L2                 (3)   1549     410 1350870  
   487   19.6  0.0  0.0  chr18             23589497 23589588 (27433890) C Nimb-17_DRe       LINE/I                (502)   5030    4939 1350871  
   270   23.5  0.0  8.9  chr18             23589939 23590036 (27433442) + EnSpm-N36B_DR     DNA/CMC-EnSpm          2729   2818   (598) 1350872 *
  1562   12.8  0.7  2.1  chr18             23589964 23590251 (27433227) + Mariner-N38_DR    DNA/TcMar-Tc1           206    489    (58) 1350873  
  1634   10.6  4.2  1.7  chr18             23590363 23590782 (27432696) + hAT-N22C_DR       DNA/hAT-Ac              247    801   (578) 1350874  
   517   19.8  8.2  6.5  chr18             23590735 23590780 (27432698) C hAT-N68_DR        DNA/hAT-Ac              (6)   3026    3009 1350875 *
   769   26.4  0.0  6.0  chr18             23590788 23591174 (27432304) C Zisupton-6_DR     DNA/Zisupton        (12633)   9483    9119 1350876 *
  2906   13.6  5.0  3.5  chr18             23590986 23591069 (27432409) + Merlin-1_DR       DNA/Merlin             1549   2120  (8407) 1350877  
  2913    9.8  5.4  2.7  chr18             23591070 23591602 (27431876) C Mariner-N38_DR    DNA/TcMar-Tc1           (0)    547       1 1350878  
  1226   10.1  2.0  7.4  chr18             23591175 23591238 (27432240) C EnSpm-N42_DR      DNA/CMC-EnSpm         (429)    799     546 1350879 *
   517   19.8  8.2  6.5  chr18             23591239 23591556 (27431922) C hAT-N68_DR        DNA/hAT-Ac              (6)   3008    2882 1350875  
   282   20.0  7.1  6.2  chr18             23591526 23591637 (27431841) + hAT-N202_DR       DNA/hAT-Tip100          436    548  (1337) 1350880 *
   241   16.1  4.7  4.7  chr18             23592523 23592607 (27430871) + DNA8-25_DR        DNA                     692    776  (3191) 1350881  
  2064   13.6  6.6  3.5  chr18             23593785 23594226 (27429252) + HATN10_DR         DNA/hAT-Ac                1    455     (0) 1350882  
   284   23.5  3.7  8.5  chr18             23594313 23594447 (27429031) + Harbinger-N23_DR  DNA/PIF-Harbinger         1    129   (308) 1350883  
   377   24.6  5.4  4.7  chr18             23594450 23594598 (27428880) C Harbinger-N28_DR  DNA/PIF-Harbinger       (2)    660     511 1350884  
   218   15.0  0.0  0.0  chr18             23594728 23594767 (27428711) C Harbinger-N28_DR  DNA/PIF-Harbinger     (604)     58      19 1350884  
  1247   19.9  2.0  9.0  chr18             23594780 23595122 (27428356) + Harbinger-N23_DR  DNA/PIF-Harbinger       117    437     (0) 1350885  
   335   17.4 13.9  0.0  chr18             23598911 23598996 (27424482) + Zisupton-1_DR     DNA/Zisupton            503    600  (9029) 1350886  
   298   15.5 15.2  8.0  chr18             23598997 23599009 (27424469) + Kolobok-N4_DR     DNA/Kolobok-T2         2087   2169   (833) 1350887  
  1028    8.6  6.1  5.0  chr18             23599443 23599638 (27423840) + DNA11TA1_DR       DNA/CMC-EnSpm             1    198     (5) 1350888  
   308   20.5 15.3  1.4  chr18             23601133 23601159 (27422319) + EnSpm-N59_DR      DNA/CMC-EnSpm?         2926   3129   (536) 1350889  
   416   18.3 15.8  2.9  chr18             23601160 23601311 (27422167) + TDR16             DNA/Merlin               53    223    (90) 1350890  
   208    6.5  3.2  0.0  chr18             23606271 23606301 (27417177) + Gypsy104-I_Dr     LTR/Gypsy               434    465  (3818) 1350891  
   293   24.8  2.2 10.5  chr18             23606508 23606563 (27416915) C Gypsy120-LTR_DR   LTR/Gypsy             (829)    207     108 1350892  
   323   18.4  0.0  4.6  chr18             23606564 23606654 (27416824) C ENSPM-6_DR        DNA/CMC-EnSpm         (848)  31768   31682 1350893  
   293   24.8  2.2 10.5  chr18             23606655 23606692 (27416786) C Gypsy120-LTR_DR   LTR/Gypsy             (829)    107      37 1350892  
   204   14.6  6.2  0.0  chr18             23609227 23609274 (27414204) + hAT-N108_DR       DNA/hAT-Ac                2     52   (524) 1350894 *
  2714   10.6  0.6  4.3  chr18             23609271 23609773 (27413705) + Tx1-28_DR         LINE/L1-Tx1            3195   3679   (179) 1350895  
   394   11.6 19.0  5.3  chr18             23609790 23609889 (27413589) C hAT-N58_DR        DNA/hAT-Ac            (687)    121       9 1350896  
   258   15.9  0.0  0.0  chr18             23609898 23609941 (27413537) + hAT-N52C_DR       DNA/hAT-Ac              221    264   (144) 1350897  
  2365   10.5  2.5  1.1  chr18             23609969 23610323 (27413155) C SINE2-3_DR        SINE/tRNA-V-RTE         (0)    368       9 1350898  
  2326   12.4  8.4  2.3  chr18             23610325 23610812 (27412666) + TDR25             DNA/hAT-Charlie          94    610     (1) 1350899  
   969   13.5  6.9  1.4  chr18             23610816 23611018 (27412460) + hAT-N108_DR       DNA/hAT-Ac              105    318   (258) 1350900  
   266   15.9  0.0  0.0  chr18             23611011 23611054 (27412424) + hAT-N108_DR       DNA/hAT-Ac              533    576     (0) 1350901 *
  4049   13.9  9.3  0.9  chr18             23612254 23612966 (27410512) + TDR13             DNA                       1    772     (0) 1350902  
  1433   13.0  4.6  2.6  chr18             23613220 23613479 (27409999) + HE1_DR1           SINE/tRNA-V-RTE         138    402     (0) 1350903  
   897   23.7  7.5  3.3  chr18             23613480 23613595 (27409883) + EnSpm-6N1_DR      DNA/CMC-EnSpm          6176   6566  (2670) 1350904  
   212   13.2  2.9  0.0  chr18             23613553 23613620 (27409858) C ENSPM-6_DR        DNA/CMC-EnSpm       (19238)  13378   13309 1350905 *
   213   19.3  0.0  1.8  chr18             23613629 23613686 (27409792) + DNA9-N1_DR        DNA/MULE-NOF           2306   2362  (2654) 1350906  
   216   16.1  3.2  1.0  chr18             23613858 23613951 (27409527) C Dada-tA_DR        DNA/Dada              (440)   8232    8137 1350907  
   583   20.0  3.1  1.6  chr18             23614873 23614999 (27408479) + DIRS-4N2_DR       LTR/Ngaro              5632   5760   (230) 1350908 *
   839   12.9 22.7  0.0  chr18             23614905 23615068 (27408410) + DNA8-17_DR        DNA/hAT-Tip100         1382   1574   (239) 1350909  
   230   25.0  9.5  0.0  chr18             23615016 23615099 (27408379) C CryptonV-N2_DR    DNA/Crypton-V         (886)  15752   15661 1350910 *
   210   10.5  7.9  0.0  chr18             23615081 23615118 (27408360) C hAT-N110_DR       DNA/hAT?              (211)    486     446 1350911 *
   769   15.0  3.9 13.4  chr18             23615143 23615427 (27408051) C hAT-N110_DR       DNA/hAT?              (320)    377     117 1350911  
  2605   14.6  9.8  2.2  chr18             23615432 23615970 (27407508) C TDR22             DNA                   (520)    735     157 1350912  
   943   17.9  3.3  0.5  chr18             23615970 23616149 (27407329) + DIRS-4N1-LTR_DR   LTR/Ngaro                31    215   (139) 1350913 *
  3490   11.9 12.2  0.8  chr18             23616156 23616739 (27406739) C HarbingerN1_DR    DNA/PIF-Harbinger       (0)    650       1 1350914  
   891   11.4  0.0  0.8  chr18             23616740 23616864 (27406614) + DIRS-1F-LTR_DR    LTR/Ngaro               562    685     (0) 1350915  
   230    2.3  8.9  2.1  chr18             23616908 23616952 (27406526) C hAT-N110_DR       DNA/hAT?              (643)     54       7 1350911  
   330   18.3  0.0  0.0  chr18             23618414 23618425 (27405053) + hAT-N164_DR       DNA/hAT-Tip100          822    833  (1207) 1350916  
   375   11.7  0.0  0.0  chr18             23618426 23618485 (27404993) + Mariner-6_DR      DNA/TcMar-Tc1             1     60  (1569) 1350917 *
  1807   19.7  5.2  1.9  chr18             23618450 23618479 (27404999) C EnSpm-6N1_DR      DNA/CMC-EnSpm        (2796)   6440    6212 1350918  
  2335    9.7  6.5  0.8  chr18             23618480 23618831 (27404647) C HE1_DR1           SINE/tRNA-V-RTE        (26)    376       5 1350919  
  1357   23.3  5.1 10.1  chr18             23618618 23619228 (27404250) C DNAX-25B_DR       DNA/Zisupton         (1057)   2481    1899 1350920 *
  1807   19.7  5.2  1.9  chr18             23618832 23618853 (27404625) C EnSpm-6N1_DR      DNA/CMC-EnSpm        (2796)   6211    6024 1350918  
   608   22.9 11.8  2.5  chr18             23618943 23619274 (27404204) + Dada-tL_DR        DNA/Dada               1998   2359  (8048) 1350921  
  1479    8.9  1.9  1.1  chr18             23619335 23619596 (27403882) C TDR7              DNA                     (0)    541     278 1350922  
  2332    6.1  0.0  0.0  chr18             23619602 23619914 (27403564) C TDR16             DNA/Merlin              (0)    313       1 1350923  
   883    7.4 27.4  0.0  chr18             23619915 23620104 (27403374) C TDR7              DNA                   (296)    245       4 1350922  
   390    9.6 21.4  9.3  chr18             23622563 23622688 (27400790) C TDR16             DNA/Merlin              (1)    312     173 1350924  
   764   19.7  7.0  1.4  chr18             23622704 23622904 (27400574) C ANGEL             DNA/Kolobok            (68)    241      30 1350925  
   305   14.1  9.7  6.8  chr18             23622882 23622995 (27400483) C DNA7-N1_DR        DNA/Zisupton         (9085)   1332    1216 1350926 *
   386    7.2  0.0  2.9  chr18             23622925 23622995 (27400483) C Merlin-1_DR       DNA/Merlin           (8894)   1633    1565 1350927  
   209   17.0  1.0  0.0  chr18             23622996 23623020 (27400458) + EnSpm-16_DR       DNA/CMC-EnSpm           592    688  (9096) 1350928  
  2383   10.8 11.5  2.1  chr18             23623022 23623501 (27399977) C Mariner-N38_DR    DNA/TcMar-Tc1           (0)    547      24 1350929  
  1437   10.9  8.7 16.5  chr18             23623096 23623589 (27399889) C EnSpm-6N1_DR      DNA/CMC-EnSpm        (7765)   1471    1011 1350930 *
   717   16.6  1.9  7.8  chr18             23623501 23623716 (27399762) C Harbinger-N17_DR  DNA/PIF-Harbinger    (1030)    615     412 1350931 *
  2341   18.1  8.7  1.5  chr18             23623502 23623533 (27399945) C Helitron-N2_DR    RC/Helitron           (904)   1424     916 1350932  
  1017   15.7 36.9  0.2  chr18             23623588 23623983 (27399495) C TDR7              DNA                     (0)    541       1 1350933  
   393   17.5  1.2  1.2  chr18             23624162 23624242 (27399236) C L1-112_DR         LINE/L1                (27)   5221    5141 1350934  
   252   14.4  0.0 15.6  chr18             23625094 23625167 (27398311) C EnSpm-N36_DR      DNA/CMC-EnSpm        (1920)   1305    1242 1350935  
   364   18.7  3.6  8.5  chr18             23625181 23625291 (27398187) + CryptonV-N6_DR    DNA/Crypton-V            18    123   (439) 1350936  
   963   13.6  0.0  7.7  chr18             23625292 23625474 (27398004) C HATN12_DR         DNA/hAT-Ac              (0)    579     410 1350937  
   316   19.0  0.6  1.7  chr18             23625435 23625457 (27398021) + Kolobok-4_DR      DNA/Kolobok-T2         5013   5190  (1439) 1350938 *
   397   22.8  0.0  0.7  chr18             23625460 23625596 (27397882) C ERV1-7_DR-I       LTR/ERV1             (4610)   2093    1958 1350939 *
   764    2.9  5.0  0.0  chr18             23625477 23625615 (27397863) C EnSpm-N48_DR      DNA/CMC-EnSpm        (1622)   1956    1811 1350940  
   382   17.7  4.0  2.9  chr18             23625497 23625507 (27397971) + hAT-N68_DR        DNA/hAT-Ac             2882   2912   (120) 1350941 *
   423   16.0  0.8  0.0  chr18             23625508 23625632 (27397846) C DNA-8-29_DR       DNA/hAT-Tip100         (77)    943     818 1350942  
   373   17.9  0.0  0.6  chr18             23625597 23625614 (27397864) C DNA-X-5_DR        DNA/hAT                (71)   1148     995 1350943 *
  4512   11.6  3.7  2.4  chr18             23625621 23626586 (27396892) C hAT-N22B_DR       DNA/hAT-Ac            (578)    801       1 1350944  
   382   17.7  4.0  2.9  chr18             23625633 23625668 (27397810) + hAT-N68_DR        DNA/hAT-Ac             2913   3026     (6) 1350941 *
  2275    6.9 24.0  0.0  chr18             23626587 23626977 (27396501) C Tc1-7_DR          DNA/TcMar-Tc1         (771)    875     391 1350945  
  1096   17.0  0.5  2.4  chr18             23626953 23626978 (27396500) + DIRS-1F-LTR_DR    LTR/Ngaro               187    208   (477) 1350946 *
  2835    7.5  0.0  1.1  chr18             23626979 23627353 (27396125) + SINE2-4_DR        SINE/tRNA-V-RTE           1    371     (0) 1350947  
  1534    7.7  1.4  0.0  chr18             23627349 23627552 (27395926) C Tc1-7_DR          DNA/TcMar-Tc1        (1243)    403     197 1350945 *
  6193    5.5 17.6  2.3  chr18             23627553 23628515 (27394963) C Looper-N8_DR      DNA/Kolobok-T2          (0)   1107       1 1350948  
   207   19.1  6.4  0.0  chr18             23628485 23628531 (27394947) + L1-75_DR          LINE/L1                2929   2978  (1467) 1350949 *
   878    7.2 30.9  0.0  chr18             23628513 23628664 (27394814) + Tc1-7_DR          DNA/TcMar-Tc1          1440   1638     (8) 1350950  
   699    6.3  3.9  4.4  chr18             23628604 23628785 (27394693) C DNA-X-5_DR        DNA/hAT                (47)   1174     994 1350951 *
  1144    0.1  0.0  1.0  chr18             23628652 23629031 (27394447) C EnSpm-N2_DR       DNA/CMC-EnSpm         (950)   3065    2923 1350952  
  1019   24.8  0.0  0.0  chr18             23628654 23629113 (27394365) + Zisupton-6_DR     DNA/Zisupton           8511   8970 (13146) 1350953 *
  1242   21.3  7.3  3.4  chr18             23628809 23629285 (27394193) C Zisupton-6_DR     DNA/Zisupton        (12630)   9486    8992 1350954 *
  2532    9.2  0.0 16.9  chr18             23628935 23629521 (27393957) + EnSpm-6N1_DR      DNA/CMC-EnSpm           949   1450  (7786) 1350955 *
  4137    9.4  1.2  1.4  chr18             23629023 23629714 (27393764) C Merlin-1_DR       DNA/Merlin           (8289)   2238    1549 1350956  
   847   24.9  0.5  5.1  chr18             23629542 23629913 (27393565) + Zisupton-6_DR     DNA/Zisupton           9131   9486 (12630) 1350957 *
  1671   17.5  0.0  8.4  chr18             23629636 23630110 (27393368) C Zisupton-6_DR     DNA/Zisupton        (13279)   8837    8400 1350954  
   346   16.5  1.2  0.0  chr18             23630044 23630128 (27393350) + DNA7-N1_DR        DNA/Zisupton           9245   9330  (1087) 1350958 *
   278   15.2 14.3  0.0  chr18             23630129 23630148 (27393330) C hAT-25_DR         DNA/hAT-Charlie        (87)   2313    2194 1350959  
   409   14.8 14.6  1.4  chr18             23630859 23630981 (27392497) C hAT-N21B_DR       DNA/hAT-Ac             (92)   1209    1071 1350960 *
   516   15.8  6.9  4.0  chr18             23630910 23631064 (27392414) C CryptonV-N1_DR    DNA/Crypton-V        (1960)   8091    7978 1350961 *
  1936    5.5 11.8  0.0  chr18             23630988 23631258 (27392220) C SINE2-3_DR        SINE/tRNA-V-RTE        (65)    303       1 1350962  
   303   12.5  1.8  0.0  chr18             23631290 23631345 (27392133) + Merlin-2_DR       DNA/Merlin             3078   3134 (10787) 1350963  
  6778    8.9 14.1  0.3  chr18             23631385 23632457 (27391021) + TC1DR3            DNA/TcMar-Tc1             5   1224     (1) 1350964  
   378   12.2 12.2  0.0  chr18             23632483 23632572 (27390906) + Merlin-2_DR       DNA/Merlin             6136   6236  (7685) 1350965  
  1072   12.8  0.0  0.8  chr18             23632593 23632788 (27390690) + (TGGA)n           Simple_repeat             1    448   (139) 1350966  
   589   15.3 13.9  0.8  chr18             23632789 23633125 (27390353) + Polinton-4_DR     DNA/Maverick          12409  12696  (7591) 1350967 *
   932   10.1  0.0  0.0  chr18             23633031 23633208 (27390270) + (TAGA)n           Simple_repeat             3    180     (0) 1350968 *
  1072   12.8  0.0  0.8  chr18             23633126 23633184 (27390294) + (TGGA)n           Simple_repeat           449    587     (0) 1350966  
   355   13.9  0.0  0.0  chr18             23633152 23633231 (27390247) + Polinton-4_DR     DNA/Maverick          11792  11863  (8424) 1350969 *
   471   18.4 10.8  2.0  chr18             23633209 23633347 (27390131) C hAT-N21B_DR       DNA/hAT-Ac            (346)    955     805 1350960  
   469   23.7 12.6  1.7  chr18             23633348 23633423 (27390055) C Helitron-N3_DR    RC/Helitron          (1243)   1773    1536 1350970  
   221   23.8  0.0  3.4  chr18             23633549 23633609 (27389869) C Merlin-1_DR       DNA/Merlin           (9183)   1344    1286 1350971  
   208   11.5  0.0  5.7  chr18             23633601 23633637 (27389841) + DNA2-16_DR        DNA                   11891  11925  (6126) 1350972 *
  1271   18.9 11.7  3.5  chr18             23633801 23634194 (27389284) C TDR23             DNA                   (440)    707     283 1350973  
   394   27.7  2.1  4.3  chr18             23634202 23634393 (27389085) C HATN16_DR         DNA/hAT-Charlie         (0)    944     757 1350974 *
   447   11.9  0.0  7.6  chr18             23634250 23634404 (27389074) + Helitron-N2_DR    RC/Helitron            1439   1582   (881) 1350975 *
  1220   12.3 14.4  8.2  chr18             23634285 23634701 (27388777) C EnSpm-6N1_DR      DNA/CMC-EnSpm        (7691)   1545    1105 1350976  
   867   22.8  8.4  9.7  chr18             23634296 23634388 (27389090) + Zisupton-6_DR     DNA/Zisupton           8578   9178 (12938) 1350977 *
  1976   10.9  2.1  0.9  chr18             23634398 23634730 (27388748) C Mariner-N38_DR    DNA/TcMar-Tc1         (181)    366      30 1350978  
   417   24.2  0.8  3.4  chr18             23634703 23634822 (27388656) + MuDR-2_DR         DNA/MULE-MuDR         16293  16409  (7524) 1350979 *
  1913   17.1  2.6  1.4  chr18             23634731 23634803 (27388675) C Helitron-N3B_DR   RC/Helitron          (1108)   5455    5077 1350980  
   312   18.2  3.0  0.0  chr18             23634769 23634834 (27388644) + hAT-N47C_DR       DNA/hAT-Tip100         1186   1253  (1206) 1350981 *
   231   17.9  7.3  4.8  chr18             23634789 23634870 (27388608) + Helitron-2_DR     RC/Helitron            6062   6145 (21267) 1350982 *
   288   28.0 11.8  2.6  chr18             23634821 23635036 (27388442) C DNA-X-4_DR        DNA                  (1232)    246       1 1350983 *
   867   22.8  8.4  9.7  chr18             23634823 23634833 (27388645) + Zisupton-6_DR     DNA/Zisupton           9179   9262 (12854) 1350977  
   287   10.4  2.1  0.0  chr18             23635001 23635048 (27388430) C Merlin-1_DR       DNA/Merlin           (9365)   1162    1114 1350971  
   431   22.2  0.0  3.3  chr18             23636324 23636334 (27387144) + EnSpm-N40_DR      DNA/CMC-EnSpm          2409   2416  (2978) 1350984  
  2041   16.0  4.1  0.3  chr18             23636335 23636697 (27386781) + HE1_DR1           SINE/tRNA-V-RTE           2    378    (24) 1350985  
   542   20.7  4.6  7.7  chr18             23636570 23636742 (27386736) + IS3EU-4_DR        DNA/IS3EU              9121   9288  (5741) 1350986 *
   228   18.4  0.0  0.0  chr18             23637044 23637092 (27386386) + DNA-2-13_DR       DNA                       5     53   (777) 1350987 *
   287   14.1  4.1  2.7  chr18             23637077 23637149 (27386329) + DNA-2-13_DR       DNA                     754    827     (3) 1350988  
   247   19.3  3.5  0.0  chr18             23637733 23637789 (27385689) + BEL7-LTR_DR       LTR/Pao                 688    746    (23) 1350989  
  4957    8.1 18.3  0.2  chr18             23637833 23638661 (27384817) C HATN3B_DR         DNA/hAT-Tip100          (0)    979       1 1350990  
  1691    6.4  2.6  0.4  chr18             23638744 23638977 (27384501) + TDR20             DNA/Merlin                1    239     (0) 1350991  
   203   17.9  0.0  0.0  chr18             23638949 23638987 (27384491) + EnSpm-N59_DR      DNA/CMC-EnSpm?         1964   2002  (1667) 1350992 *
  1986   14.8  7.3  1.4  chr18             23639029 23639370 (27384108) C SINE2-4_DR        SINE/tRNA-V-RTE         (5)    366       5 1350993  
   348   15.6 20.5  6.8  chr18             23639278 23639394 (27384084) C DNA2-16_DR        DNA                  (9893)   8158    8027 1350994 *
   822   15.5 26.1  0.0  chr18             23640243 23640487 (27382991) + ANGEL             DNA/Kolobok               1    309     (0) 1350995  
   233   11.4  0.0  0.0  chr18             23640462 23640496 (27382982) C CryptonV-2_DR     DNA/Crypton-V       (14535)   7276    7242 1350996 *
   415   17.7  8.9  0.0  chr18             23640967 23641045 (27382433) C HarbingerN6_DR    DNA/PIF-Harbinger       (0)    393     308 1350997  
  2700   10.9  1.9  1.4  chr18             23641046 23641467 (27382011) C DNA-X-2_DR        DNA                     (0)    816     393 1350998  
 10267    5.3  4.0  0.4  chr18             23641468 23642798 (27380680) C hAT-N22B_DR       DNA/hAT-Ac              (0)   1379       1 1350999  
  2568   11.1  3.6  0.8  chr18             23642799 23643187 (27380291) C DNA-X-2_DR        DNA                   (416)    400       1 1351000  
  1314   13.7 23.1  0.0  chr18             23643188 23643442 (27380036) C HarbingerN6_DR    DNA/PIF-Harbinger      (79)    314       1 1351001  
   342   21.7  3.5 12.5  chr18             23643488 23643661 (27379817) + Kolobok-N10_DR    DNA/Kolobok               1    160   (483) 1351002  
   410   32.3  3.5  1.0  chr18             23643829 23644025 (27379453) C Kolobok-N10_DR    DNA/Kolobok           (404)    239      38 1351003  
   687   19.9  4.9  4.9  chr18             23644174 23644197 (27379281) C EnSpm-N48B_DR     DNA/CMC-EnSpm        (6046)    913     803 1351004  
   745   13.9  0.8  6.5  chr18             23644198 23644328 (27379150) + SINE2-5_DR        SINE/tRNA-V-RTE         149    272    (10) 1351005  
   744   15.1  0.7  6.4  chr18             23644199 23644347 (27379131) + DNA8-17_DR        DNA/hAT-Tip100         1531   1671   (142) 1351006 *
  4288   11.4  7.7  1.8  chr18             23645427 23646166 (27377312) + HarbingerN5_DR    DNA/PIF-Harbinger        14    796    (65) 1351007  
   234   11.9  0.0  0.0  chr18             23646188 23646229 (27377249) C DNA7-N2_DR        DNA/hAT-hAT6          (550)   1464    1423 1351008  
   214   15.6  2.2  0.0  chr18             23646191 23646235 (27377243) C EnSpm-15_DR       DNA/CMC-EnSpm        (2423)   9031    8986 1351009 *
   203   20.6  4.8  0.0  chr18             23646193 23646255 (27377223) + Helitron-2_DR     RC/Helitron           23347  23412  (4000) 1351010 *
   968   15.7  5.6  5.2  chr18             23646340 23646608 (27376870) C DNAX-16_DR        DNA                    (31)    392     123 1351011  
  2220    6.3  0.0  2.1  chr18             23646617 23646908 (27376570) + SINE3-1a          SINE/5S-Deu-L2          273    558    (12) 1351012 *
  2251    7.2 14.2  0.5  chr18             23646896 23647283 (27376195) C Mariner-N38_DR    DNA/TcMar-Tc1         (106)    441       1 1351013  
   637   15.5  8.2 18.3  chr18             23647284 23647315 (27376163) C CryptonV-3_DR     DNA/Crypton-V       (22529)    924     918 1351014 *
  3664    7.7  7.2  2.1  chr18             23647296 23647879 (27375599) + hAT-N42_DR        DNA/hAT-Ac              101    713     (0) 1351015  
   211   14.6  1.8  3.6  chr18             23647982 23648038 (27375440) C EnSpm-11_DR       DNA/CMC-EnSpm        (8897)    106      51 1351016  
   375   21.4  7.1  5.8  chr18             23649323 23649342 (27374136) + hAT-N134_DR       DNA/hAT?                726    747   (318) 1351017  
  1103   18.0  2.2  0.0  chr18             23649343 23649564 (27373914) + ANGEL             DNA/Kolobok               1    227    (82) 1351018  
   257   26.6  0.0  0.0  chr18             23649498 23649576 (27373902) C DNA2-8_DR         DNA/CMC-EnSpm        (2768)   1639    1561 1351019 *
   242   21.7  5.3  3.1  chr18             23649501 23649595 (27373883) + EnSpm-N40_DR      DNA/CMC-EnSpm          2735   2831  (2563) 1351020 *
  1099    3.0  0.0  2.3  chr18             23649702 23649837 (27373641) C HE2_DR            SINE/tRNA-V-RTE         (0)    363     231 1351021  
   961   11.9  3.9  2.7  chr18             23649838 23649880 (27373598) C CryptonV-N1_DR    DNA/Crypton-V        (1932)   8117    7937 1351022  
  1896   21.0  2.1  2.4  chr18             23650346 23650384 (27373094) C DNA8-28_DR        DNA/hAT              (3686)   3456    3141 1351023  
  2496   11.4  0.8  1.6  chr18             23650385 23650758 (27372720) + SINE2-4_DR        SINE/tRNA-V-RTE           1    371     (0) 1351024  
  1896   21.0  2.1  2.4  chr18             23650759 23650769 (27372709) C DNA8-28_DR        DNA/hAT              (3686)   3140    3034 1351023  
  2435    8.1  7.4  1.4  chr18             23650865 23651267 (27372211) C DNA15TA1_DR       DNA/CMC-EnSpm           (1)    441      15 1351025  
   206   11.1  0.0  0.0  chr18             23651265 23651300 (27372178) + Harbinger-N15_DR  DNA/PIF-Harbinger      1751   1786   (517) 1351026 *
   292    2.9  0.0  0.0  chr18             23652811 23652845 (27370633) C DNA11TA1_DR       DNA/CMC-EnSpm           (2)    201     167 1351027 *
  1170   16.9  7.8  1.7  chr18             23652816 23652847 (27370631) + CryptonV-2_DR     DNA/Crypton-V          8513   8561 (13250) 1351028  
  3906    7.5  8.2  0.4  chr18             23652848 23653477 (27370001) C DNA-4-4_DR        DNA/Zator               (1)    679       1 1351029  
   445   16.5 24.7  1.6  chr18             23653478 23653602 (27369876) C DNA11TA1_DR       DNA/CMC-EnSpm          (36)    167       8 1351030  
  2212   13.9  2.1 12.4  chr18             23653663 23654088 (27369390) + HarbingerN6_DR    DNA/PIF-Harbinger         7    393     (0) 1351031  
   229   26.5  5.8  0.9  chr18             23654513 23654615 (27368863) C piggyBac-N13B_DR  DNA/PiggyBac          (455)    946     839 1351032  
   828   11.7  5.3  4.8  chr18             23654645 23654832 (27368646) C EnSpm-N4B_DR      DNA/CMC-EnSpm?         (31)    189       1 1351033  
  1155   15.1  0.5  1.0  chr18             23655097 23655297 (27368181) C ENSPM-6_DR        DNA/CMC-EnSpm        (9867)  22749   22550 1351034  
   296   15.0  0.0  0.9  chr18             23657062 23657175 (27366303) + T-rich            Low_complexity            3    115     (0) 1351035  
   200   10.6  6.0  1.4  chr18             23657129 23657195 (27366283) C Mariner-N5B_DR    DNA/TcMar            (7285)   2159    2090 1351036 *
   222   12.7  0.0  0.0  chr18             23658946 23659000 (27364478) + hAT-N159_DR       DNA/hAT-Ac             1588   1642   (180) 1351037  
   209   11.5  1.9  0.0  chr18             23658957 23659008 (27364470) + DNA-N4_DR         DNA                     646    698   (344) 1351038 *
   241   18.3  9.6  1.1  chr18             23659230 23659312 (27364166) + L2-36B_DRe        LINE/L2                 335    424     (1) 1351039 *
   256   15.7  9.5  1.1  chr18             23659251 23659334 (27364144) C ERV1-N7-I_DR      LTR/ERV1             (3134)   5434    5344 1351040 *
   273   14.8  0.0  2.5  chr18             23659271 23659353 (27364125) C DNA-1-7_DR        DNA/PIF-Harbinger     (692)    746     666 1351041  
   256   20.0  3.8  0.0  chr18             23659354 23659371 (27364107) + DNA-6-N2_DR       DNA                     785    889  (4167) 1351042  
   200   13.3  0.0 10.5  chr18             23659454 23659495 (27363983) + Kolobok-4_DR      DNA/Kolobok-T2         6573   6610    (21) 1351043  
   444   11.8  3.7  4.7  chr18             23661762 23661868 (27361610) + EnSpm-N48B_DR     DNA/CMC-EnSpm          5351   5456  (1503) 1351044 *
   585    8.7  2.9  0.9  chr18             23661775 23661878 (27361600) C Ginger1-N1_DR     DNA/Ginger-1         (2259)    399     294 1351045  
   447    8.1  1.4  0.0  chr18             23661815 23661888 (27361590) + Polinton-4_DR     DNA/Maverick          12544  12618  (7669) 1351046 *
   220   23.6  3.2  6.5  chr18             23661820 23661914 (27361564) C CryptonV-N3_DR    DNA/Crypton-V         (795)  19868   19777 1351047 *
   222   17.1  0.0  7.5  chr18             23662170 23662226 (27361252) C DIRS-15B_DR       LTR/Ngaro            (1238)   4071    4019 1351048  
   219   28.6  0.0  0.0  chr18             23662179 23662241 (27361237) + Rex1-31_DRe       LINE/Rex-Babar         3068   3130   (403) 1351049 *
  3443   13.8  5.4  2.8  chr18             23662985 23663721 (27359757) + CR1-42_DR         LINE/L2                3654   4281     (0) 1351050  
  2843    8.1  8.5  2.6  chr18             23665830 23666346 (27357132) C Mariner-N38_DR    DNA/TcMar-Tc1           (0)    547       1 1351051  
   286   11.6  0.0  0.0  chr18             23666309 23666351 (27357127) + MuDR-2_DR         DNA/MULE-MuDR         18080  18122  (5811) 1351052 *
   234   20.9  0.0 11.2  chr18             23667443 23667571 (27355907) C DNA9-3_DR         DNA/MULE-MuDR?       (2002)   9377    9262 1351053 *
   269   17.4  0.0  1.5  chr18             23667490 23667586 (27355892) C CryptonV-N4_DR    DNA/Crypton-V        (9442)   4051    3961 1351054  
   232   15.1  1.4  0.0  chr18             23667523 23667595 (27355883) C DNA-6-N2_DR       DNA                   (773)   4283    4210 1351055 *
  1446   13.6 13.0  4.6  chr18             23667715 23668195 (27355283) + hAT-N177B_DR      DNA/hAT-Tip100            1    539  (1193) 1351056  
   329   22.9  6.4  2.3  chr18             23668135 23668259 (27355219) + hAT-N142_DR       DNA/hAT?                321    450   (986) 1351057 *
   792   19.2  0.7  0.7  chr18             23668170 23668321 (27355157) C EnSpm-17_DR       DNA/CMC-EnSpm        (6296)   2980    2829 1351058 *
   954   14.2  0.0  0.0  chr18             23668187 23668334 (27355144) C DNA8-17_DR        DNA/hAT-Tip100        (146)   1667    1520 1351059  
   260   25.9  1.8  8.4  chr18             23668302 23668415 (27355063) C DNA-2-32_DR       DNA/CMC-EnSpm?       (6216)   2566    2460 1351060 *
   318   22.4  0.0  7.4  chr18             23668332 23668418 (27355060) C CryptonV-N4_DR    DNA/Crypton-V        (4548)   8945    8865 1351061 *
   533   27.0  1.9  3.9  chr18             23668335 23668393 (27355085) C DNA2-16_DR        DNA                  (9805)   8245    8043 1351062  
   871   12.8  6.2  1.2  chr18             23668396 23668582 (27354896) + hAT-N177B_DR      DNA/hAT-Tip100          578    802   (168) 1351063  
   293    9.9  0.0  9.8  chr18             23668622 23668688 (27354790) + hAT-N178_DR       DNA/hAT-Ac              127    187  (1520) 1351064 *
   317    5.4  1.4  0.0  chr18             23668643 23668716 (27354762) C DNA-6-N2_DR       DNA                   (748)   4308    4234 1351065  
   219   18.5  3.7  0.0  chr18             23668649 23668756 (27354722) C DNA-1-7_DR        DNA/PIF-Harbinger     (657)    781     670 1351066 *
   277   23.4  2.2  2.2  chr18             23668787 23668965 (27354513) + (TAA)n            Simple_repeat             1    179     (0) 1351067  
   262   18.2 13.6  0.6  chr18             23668878 23668897 (27354581) + DNA-1-7_DR        DNA/PIF-Harbinger       669    717   (721) 1351068 *
   300   10.3  6.8  1.1  chr18             23668898 23668985 (27354493) + DNA-6-N2_DR       DNA                    4191   4283   (773) 1351069  
   262   18.2 13.6  0.6  chr18             23668986 23669032 (27354446) + DNA-1-7_DR        DNA/PIF-Harbinger       718    843   (595) 1351068  
   236   15.1  2.3  0.0  chr18             23669067 23669152 (27354326) + DNA-1-7_DR        DNA/PIF-Harbinger       671    758   (680) 1351070  
   386   20.5  1.1  3.4  chr18             23669238 23669328 (27354150) + DNA9-3_DR         DNA/MULE-MuDR?         9353   9441  (1938) 1351071  
   234    8.4  0.0 10.0  chr18             23669284 23669349 (27354129) + Gypsy98-LTR_Dr    LTR/Gypsy               183    242  (1542) 1351072 *
  2623   10.3  7.1  1.6  chr18             23670112 23670534 (27352944) + Mariner-N42_DR    DNA/TcMar-ISRm11        323    768   (323) 1351073  
  6745    9.2  3.8  0.6  chr18             23670559 23671573 (27351905) + Kolobok-N7_DR     DNA/Kolobok-T2            1   1048   (128) 1351074  
   592   11.5  0.0  0.0  chr18             23671557 23671643 (27351835) C TDR19             DNA/hAT-Charlie       (202)    203     117 1351075 *
   622   12.6  0.9  3.9  chr18             23671569 23671675 (27351803) C hAT-N154_DR       DNA/hAT-Tip100       (1061)    334     231 1351076  
   460   15.3 20.7 10.0  chr18             23671616 23671700 (27351778) C HATN12_DR         DNA/hAT-Ac           (1155)    552     206 1351077 *
  1068    7.9  0.0  5.5  chr18             23671701 23671874 (27351604) + DNA-2-30B_DR      DNA                     249    413     (0) 1351078  
   942    5.0  0.8  0.0  chr18             23671875 23671993 (27351485) C hAT-N141_DR       DNA/hAT-Charlie        (73)    121       2 1351079  
   460   15.3 20.7 10.0  chr18             23671875 23671886 (27351592) C HATN12_DR         DNA/hAT-Ac           (1155)    205     149 1351077 *
   705   16.7  0.8  0.0  chr18             23671882 23672007 (27351471) + DNA2-16_DR        DNA                   13921  14047  (4004) 1351080  
   583   15.2 12.7  0.7  chr18             23671992 23672117 (27351361) + Kolobok-N7_DR     DNA/Kolobok-T2         1034   1174     (2) 1351081 *
   203    4.0  0.0  0.0  chr18             23672119 23672143 (27351335) + MuDR-2_DR         DNA/MULE-MuDR         11515  11539 (12394) 1351082  
   321   16.6  3.7  4.8  chr18             23672182 23672227 (27351251) C DNA-1-7_DR        DNA/PIF-Harbinger     (583)    855     757 1351083  
   391    7.7  7.6  0.9  chr18             23672228 23672332 (27351146) + DNA-6-N2_DR       DNA                    4194   4305   (751) 1351084  
   215   19.7  0.6 10.0  chr18             23672235 23672245 (27351233) + DNA-1-7_DR        DNA/PIF-Harbinger       669    711   (727) 1351085 *
   339   12.2  1.7  0.8  chr18             23672246 23672361 (27351117) C DNA-6-N2_DR       DNA                   (751)   4305    4189 1351065  
   240   14.1  0.0  3.9  chr18             23672303 23672383 (27351095) + (TTA)n            Simple_repeat             1     78     (0) 1351086 *
   321   16.6  3.7  4.8  chr18             23672333 23672371 (27351107) C DNA-1-7_DR        DNA/PIF-Harbinger     (583)    756     668 1351083  
   215   19.7  0.6 10.0  chr18             23672384 23672409 (27351069) + DNA-1-7_DR        DNA/PIF-Harbinger       712    828   (610) 1351085  
   214   10.4  0.0  2.1  chr18             23672537 23672585 (27350893) C hAT-N155_DR       DNA/hAT-Tip100        (307)    281     234 1351087  
   209   12.5  0.0  2.1  chr18             23672559 23672607 (27350871) + hAT-N42B_DR       DNA/hAT-Ac              109    156   (635) 1351088 *
  1453   19.6  1.9 10.4  chr18             23673814 23673857 (27349621) + hAT-N47B_DR       DNA/hAT-Tip100          412    662   (326) 1351089  
  2260   13.4  1.7  0.0  chr18             23673858 23674208 (27349270) + HE1_DR1           SINE/tRNA-V-RTE          24    380    (22) 1351090  
   809   18.7  4.4  0.5  chr18             23674067 23674249 (27349229) + CryptonV-N1_DR    DNA/Crypton-V          7976   8165  (1886) 1351091 *
  1453   19.6  1.9 10.4  chr18             23674209 23674229 (27349249) + hAT-N47B_DR       DNA/hAT-Tip100          663    795   (193) 1351089  
   325   19.8 14.3  0.8  chr18             23674389 23674500 (27348978) + DNA7-N1_DR        DNA/Zisupton           7759   7885  (2532) 1351092  
  2959    9.6  3.3  7.5  chr18             23674787 23675329 (27348149) C hAT-N135_DR       DNA/hAT-Charlie         (1)    541      20 1351093  
   226   27.4  6.3  2.3  chr18             23675417 23675543 (27347935) + Merlin-N1_DR      DNA/Merlin              171    302    (67) 1351094  
   218   16.8  2.8  8.8  chr18             23675487 23675558 (27347920) C Merlin-2_DR       DNA/Merlin          (13792)    129      62 1351095 *
  2082   13.1 11.0  6.1  chr18             23675595 23676048 (27347430) + Kolobok-N7B_DR    DNA/Kolobok-T2            1    475    (12) 1351096  
   200   10.8  0.0  2.7  chr18             23678024 23678061 (27345417) C ASAT_CY           Satellite               (8)    254     218 1351097  
  1234    7.9  4.2  0.5  chr18             23678242 23678431 (27345047) C HATN10B_DR        DNA/hAT-Ac              (0)    608     412 1351098  
   473   14.9  3.5  0.0  chr18             23678426 23678512 (27344966) C HATN10B_DR        DNA/hAT-Ac            (414)    194     105 1351098 *
  1088   15.8 27.4  2.6  chr18             23678521 23678570 (27344908) + ENSPM-6_DR        DNA/CMC-EnSpm         13966  14126 (18490) 1351099  
  2200    7.5 24.0  0.6  chr18             23678571 23678983 (27344495) + Mariner-N38_DR    DNA/TcMar-Tc1             1    509    (38) 1351100  
   246   27.4  2.1  2.1  chr18             23678949 23678984 (27344494) C DNA2-10_DR        DNA                  (1305)   2216    2120 1351101 *
   407    9.8  1.6  0.0  chr18             23678985 23679045 (27344433) C HATN10B_DR        DNA/hAT-Ac            (541)     67       6 1351098  
   230    8.0  5.8  3.8  chr18             23679303 23679354 (27344124) C Merlin-N5_DR      DNA/Merlin           (4250)     55       3 1351102  
   202   20.6  0.0  2.9  chr18             23679355 23679406 (27344072) + hAT-N75_DR        DNA/hAT-Charlie        1003   1052   (275) 1351103  
   819   13.0  8.2  0.6  chr18             23679467 23679613 (27343865) C DNA9-N1_DR        DNA/MULE-NOF         (4858)    158       1 1351104  
  5963   11.6  8.6  2.3  chr18             23679726 23680884 (27342594) + DNA2-3_DR         DNA/Merlin                3   1233    (12) 1351105  
   783    9.0  5.4  0.0  chr18             23682552 23682662 (27340816) + L1-57_DR          LINE/L1                3001   3117   (294) 1351106  
   247   21.6  0.0  3.9  chr18             23682651 23682664 (27340814) C Merlin-2_DR       DNA/Merlin           (9085)   4836    4825 1351107 *
  4291   15.4 12.7  6.5  chr18             23682665 23683755 (27339723) + TDR8              DNA/PIF-Harbinger         1   1155     (0) 1351108  
  1057   20.0 11.8  0.0  chr18             23683759 23684003 (27339475) + L1-57_DR          LINE/L1                3112   3385    (26) 1351109  
   380   19.7 20.0  4.9  chr18             23684495 23684511 (27338967) C Dada-U1A_DR       DNA/Dada             (7082)   3897    3858 1351110  
  2245    9.7 23.2  0.0  chr18             23684512 23684955 (27338523) + Mariner-N38_DR    DNA/TcMar-Tc1             1    547     (0) 1351111  
   306   19.9  0.0 13.0  chr18             23684869 23684972 (27338506) C Helitron-N3B_DR   RC/Helitron          (1388)   5216    5125 1351112 *
   309   22.1  0.0 12.0  chr18             23685924 23686026 (27337452) C ANGEL             DNA/hAT                 (3)    306     215 1351113  
   213   20.4  1.9  0.0  chr18             23685996 23686049 (27337429) C SAT-23_DR         Satellite            (1726)   2978    2924 1351114 *
   391    7.1  4.8  0.0  chr18             23686003 23686086 (27337392) + DNA-N43_DR        DNA/TcMar-Fot1          636    723   (331) 1351115 *
   411    6.3  0.0  1.3  chr18             23686022 23686101 (27337377) + Gypsy-31-LTR_DR   LTR/Gypsy                95    173   (781) 1351116  
   246   18.8  0.0  1.4  chr18             23686040 23686109 (27337369) C hAT-N48B_DR       DNA/hAT-Ac            (731)   1409    1341 1351117 *
   201   23.2  0.0  2.1  chr18             23686050 23686084 (27337394) + Kolobok-N9_DR     DNA/Kolobok-T2          267    345  (1294) 1351118 *
   334    8.8  3.5  0.0  chr18             23686085 23686141 (27337337) C ANGEL             DNA/hAT               (139)    170     112 1351113  
   224   17.3  1.4  9.2  chr18             23686142 23686154 (27337324) C DNA7-N1_DR        DNA/Zisupton         (2241)   8176    8112 1351119  
   210   13.1  2.1  4.3  chr18             23688110 23688157 (27335321) + Kolobok-N10_DR    DNA/Kolobok             103    149   (494) 1351120  
  8017    4.6  0.9  0.2  chr18             23688205 23689228 (27334250) + Mariner-N23_DRe   DNA/TcMar-ISRm11          1   1031     (0) 1351121  
  1820   10.4  1.5  8.5  chr18             23689387 23689784 (27333694) C DNA6-7_DR         DNA                   (225)    295       1 1351122  
   263   17.1  8.3  1.6  chr18             23690054 23690205 (27333273) C DNA-N45_DR        DNA/CMC-EnSpm         (445)    268     208 1351123  
   240   16.7  0.0  0.0  chr18             23690206 23690277 (27333201) C Mariner-N29_DR    DNA/TcMar-ISRm11     (1066)    699     628 1351124 *
   255   14.7  2.1  6.6  chr18             23690237 23690331 (27333147) C DNA6-6_DR         DNA                  (3454)   7827    7737 1351125 *
   263   17.1  8.3  1.6  chr18             23690278 23690309 (27333169) C DNA-N45_DR        DNA/CMC-EnSpm         (445)    207     195 1351123 *
   985    9.7  7.4  0.0  chr18             23690280 23690454 (27333024) C DNA-1-7_DR        DNA/PIF-Harbinger     (274)   1164     977 1351126  
  2197   13.5  4.2  4.2  chr18             23690889 23691367 (27332111) + EnSpm-N21_DR      DNA/CMC-EnSpm             1    479     (0) 1351127  
   229   26.1  0.0  4.3  chr18             23691395 23691490 (27331988) C Kolobok-N10_DR    DNA/Kolobok           (494)    149      58 1351128  
  1007    8.2 15.7  0.0  chr18             23692325 23692483 (27330995) C Tc1-4_DR          DNA/TcMar-Tc1         (427)   1145     962 1351129 *
  2261    1.6  0.0  0.0  chr18             23692482 23692737 (27330741) C L2-1_DR           LINE/L2                 (0)   4985    4730 1351130 *
  5842   10.3  4.7  3.8  chr18             23692715 23693682 (27329796) C Tc1-4_DR          DNA/TcMar-Tc1         (578)    994      19 1351131  
  5180   10.0  8.2  2.2  chr18             23693835 23694751 (27328727) C piggyBac-N4_DR    DNA/PiggyBac            (0)   1323     353 1351132  
   238   15.3  3.2  4.1  chr18             23694684 23694715 (27328763) C Zisupton-3_DR     DNA/Zisupton          (697)   7258    7137 1351133 *
   336    9.1  0.0  3.4  chr18             23694716 23694806 (27328672) + Merlin-1_DR       DNA/Merlin             8054   8141  (2386) 1351134  
   279    9.5  9.1  0.0  chr18             23694727 23694989 (27328489) C Harbinger-N17_DR  DNA/PIF-Harbinger     (995)    650     364 1351135 *
   497    3.7  0.0  5.6  chr18             23694759 23694985 (27328493) + EnSpm-N48_DR      DNA/CMC-EnSpm          1662   1876  (1702) 1351136 *
   816   14.7  6.6  6.6  chr18             23694977 23695173 (27328305) C SINE2-1_DR        SINE/tRNA               (0)    198       2 1351137  
   306    8.5  8.8  0.0  chr18             23694986 23695018 (27328460) + Harbinger-N17_DR  DNA/PIF-Harbinger       364    646   (999) 1351138 *
  1518   16.8  8.4  0.0  chr18             23695175 23695472 (27328006) C Crack-3_DR        LINE/L2               (180)   3540    3218 1351139  
  6436    7.6  9.1  4.5  chr18             23695482 23696627 (27326851) + DNA-2-10_DR       DNA/TcMar                32   1227     (0) 1351140  
   611   15.9  1.5  5.5  chr18             23696628 23696760 (27326718) C Crack-3_DR        LINE/L2               (499)   3221    3094 1351139  
  1041   17.2  9.1  0.0  chr18             23697054 23697067 (27326411) C DNA-6-N5B_DR      DNA                  (1581)   1942    1830 1351141  
  1185   10.3  8.6  0.0  chr18             23697068 23697241 (27326237) C TDR3B             DNA/hAT-Charlie         (4)    189       1 1351142  
   899    7.8  0.0  0.0  chr18             23697325 23697452 (27326026) C DNAX-15_DR        DNA                     (2)    765     638 1351143  
  2163   13.3  4.0  0.6  chr18             23697469 23697815 (27325663) + DNA-1-11_DR       DNA                     365    723     (1) 1351144  
   248   19.7  0.0  4.9  chr18             23697927 23697990 (27325488) + DNA2-8_DR         DNA/CMC-EnSpm          3583   3643   (764) 1351145 *
  1001   19.4  1.4 13.6  chr18             23697946 23698291 (27325187) + TDR16             DNA/Merlin                5    313     (0) 1351146  
   239   18.1  2.8  0.0  chr18             23699139 23699210 (27324268) C DNA-6-N2_DR       DNA                   (749)   4307    4234 1351147  
   203   14.3  1.4 13.8  chr18             23699154 23699226 (27324252) + CryptonV-N4_DR    DNA/Crypton-V          3960   4024  (9469) 1351148 *
   694   18.3  2.6  0.6  chr18             23699198 23699222 (27324256) C hAT-N21B_DR       DNA/hAT-Ac             (57)   1244    1217 1351149  
   928    5.0 12.1  0.0  chr18             23699223 23699362 (27324116) C Mariner-N38_DR    DNA/TcMar-Tc1           (0)    547     391 1351150  
   637   19.7  1.3  0.6  chr18             23699345 23699502 (27323976) C ENSPM-6_DR        DNA/CMC-EnSpm       (10969)  21647   21489 1351151 *
  2232   16.4  0.3 29.2  chr18             23699365 23699726 (27323752) C Merlin-1_DR       DNA/Merlin           (5626)   4901    4702 1351152  
  2524    8.3  3.0  0.8  chr18             23699727 23700089 (27323389) + SINE2-4_DR        SINE/tRNA-V-RTE           1    371     (0) 1351153  
   748   18.8  8.9  5.0  chr18             23699909 23700121 (27323357) + SAT-26_DR         Satellite              2058   2278  (1605) 1351154 *
   932   16.4  3.6  2.2  chr18             23699953 23700171 (27323307) + EnSpm-N37_DR      DNA/CMC-EnSpm           333    554  (6093) 1351155  
   252   19.3  3.6  0.0  chr18             23700102 23700184 (27323294) + L1-11_DR          LINE/L1                5353   5438  (1886) 1351156 *
   240   12.6  3.4  2.2  chr18             23701464 23701510 (27321968) + SAT-10_DR         Satellite                 1     47   (243) 1351157  
  1140   19.3  3.3  3.7  chr18             23701748 23702021 (27321457) + DNA8-28_DR        DNA/hAT                3020   3292  (3850) 1351158 *
  2281   25.6  3.3  7.1  chr18             23701790 23702286 (27321192) + Merlin-1_DR       DNA/Merlin             8202   9043  (1483) 1351159  
  2755    5.2  0.0  3.6  chr18             23702287 23702662 (27320816) + HE2_DR            SINE/tRNA-V-RTE           1    363     (0) 1351160  
  1945    8.5  1.0  4.5  chr18             23702404 23702700 (27320778) + DNA-6-N2_DR       DNA                    3347   3633  (1423) 1351161 *
  1090   17.0  5.2  0.5  chr18             23702530 23702742 (27320736) + EnSpm-N37_DR      DNA/CMC-EnSpm           333    555  (6092) 1351162 *
   622   14.5  1.4 21.0  chr18             23702558 23702767 (27320711) + DNA-TA-4_DR       DNA/TcMar              4550   4725  (5070) 1351163 *
   270   15.8  6.0  1.6  chr18             23702670 23702785 (27320693) + Mariner-N31_DR    DNA/TcMar-Tc1           154    274   (266) 1351164 *
   316   16.8  0.7  1.5  chr18             23702687 23702836 (27320642) + (TAA)n            Simple_repeat             2    150     (0) 1351165  
   258   10.6  1.6 23.0  chr18             23702837 23702868 (27320610) + DNA-1-7_DR        DNA/PIF-Harbinger       639    788   (650) 1351166  
   338   18.5  3.7  0.0  chr18             23703864 23703944 (27319534) C Merlin-N3_DR      DNA/Merlin              (0)    255     172 1351167  
   270   23.4  1.8  7.6  chr18             23703966 23704076 (27319402) C L2-1B_DR          LINE/L2                (67)    941     837 1351168  
   375   25.8  4.5  3.7  chr18             23704094 23704157 (27319321) + CryptonV-N4_DR    DNA/Crypton-V          8821   8954  (4539) 1351169  
   547   10.1  0.0  0.0  chr18             23704158 23704226 (27319252) + SINE2-5_DR        SINE/tRNA-V-RTE           3     71   (211) 1351170  
   477   23.1  3.0 42.8  chr18             23704159 23704589 (27318889) + DIRS-1E-LTR_DR    LTR/Ngaro               211    521   (169) 1351171 *
  1459   15.5  6.8  0.0  chr18             23704344 23704608 (27318870) + HE1_DR1           SINE/tRNA-V-RTE         102    384    (18) 1351172  
   528   19.7  4.3  0.0  chr18             23704506 23704622 (27318856) + Mariner-N5C_DR    DNA/TcMar              3349   3470  (4451) 1351173 *
   216   12.3  0.0  7.0  chr18             23704571 23704631 (27318847) C hAT-N22_DR        DNA/hAT-Ac           (1248)    490     434 1351174 *
   282    7.2  2.0  0.0  chr18             23704582 23704634 (27318844) + (TGAA)n           Simple_repeat             1     54     (0) 1351175  
   776   10.3  3.5 17.1  chr18             23704986 23705006 (27318472) + DNA8-25_DR        DNA                    1052   1226  (2740) 1351176  
  1191    5.1 13.6  0.0  chr18             23705007 23705183 (27318295) C L2-5_DRe          LINE/L2                 (0)   2227    2027 1351177  
   345   24.8  2.0  8.6  chr18             23705296 23705542 (27317936) C Harbinger-2_DR    DNA/PIF-Harbinger    (1759)   2568    2337 1351178 *
   490   15.1  1.4  3.7  chr18             23705406 23705543 (27317935) + DNA9-6_DR         DNA                    7385   7519   (365) 1351179  
   267   12.1  2.1 12.0  chr18             23705428 23705439 (27318039) + Penelope-1_DR     LINE/Penelope            13    101  (4345) 1351180 *
   600    6.9  0.0  2.0  chr18             23705440 23705691 (27317787) C Zisupton-6_DR     DNA/Zisupton        (13453)   8663    8417 1351181  
   314    9.4  1.2  0.0  chr18             23705644 23705728 (27317750) C Helitron-2_DR     RC/Helitron         (21109)   6303    6218 1351182 *
   267   12.1  2.1 12.0  chr18             23705692 23705710 (27317768) + Penelope-1_DR     LINE/Penelope           102    270  (4176) 1351180 *
   324   24.6  9.8  5.2  chr18             23707375 23707558 (27315920) C EnSpm-N21_DR      DNA/CMC-EnSpm         (229)    250      59 1351183  
   343   23.7 15.8  2.3  chr18             23707567 23707756 (27315722) C hAT-N133_DR       DNA/hAT-Ac            (268)    355     141 1351184  
   749    6.9 13.5  2.0  chr18             23707767 23707899 (27315579) C CryptonV-N4_DR    DNA/Crypton-V        (8386)   5107    4960 1351185  
   644   15.9  7.7  7.7  chr18             23707774 23707943 (27315535) C Dada-U1A_DR       DNA/Dada             (7095)   3884    3715 1351186 *
  2750    8.5  0.2  4.0  chr18             23707792 23708230 (27315248) + Mariner-N38_DR    DNA/TcMar-Tc1            30    452    (95) 1351187  
   625   16.5 13.1  1.4  chr18             23707944 23707961 (27315517) + Helitron-4_DR     RC/Helitron           13515  13724 (18144) 1351188 *
   232   16.7  0.0  0.0  chr18             23708218 23708230 (27315248) + ENSPM-2N_DR       DNA/CMC-EnSpm           680    692   (846) 1351189  
  1861    6.5  4.1  0.0  chr18             23708231 23708475 (27315003) + HATN8_DR          DNA/Zisupton              1    255     (0) 1351190  
   694   10.2  2.5  1.7  chr18             23708476 23708585 (27314893) C hAT-N164_DR       DNA/hAT-Tip100       (1105)    935     825 1351191  
   344   15.4  2.6  0.0  chr18             23708530 23708607 (27314871) C Zisupton-6_DR     DNA/Zisupton        (13126)   8990    8911 1351192 *
   243   21.3  0.0  0.0  chr18             23708714 23708760 (27314718) + EnSpm-N21_DR      DNA/CMC-EnSpm           334    380    (99) 1351193 *
   754   21.7  4.8  6.4  chr18             23708741 23708780 (27314698) C EnSpm-6N1_DR      DNA/CMC-EnSpm        (6620)   2616    2582 1351194  
   967   17.5  7.5  3.4  chr18             23708781 23709088 (27314390) + HATN1_DR          DNA/hAT                   1    320   (107) 1351195  
  4701   15.6  6.2  4.2  chr18             23710706 23711688 (27311790) + CR1-51_DR         LINE/L2                1984   2985    (84) 1351196  
   683   24.9  3.2  2.3  chr18             23711664 23711881 (27311597) + DIRS-8B_DR        LTR/Ngaro              6857   7076   (237) 1351197 *
  2587   10.7  0.3  0.6  chr18             23711692 23712058 (27311420) + SINE2-4_DR        SINE/tRNA-V-RTE           6    371     (0) 1351198  
   931   12.0  1.2  3.1  chr18             23711922 23712084 (27311394) + hAT-N127_DR       DNA/hAT-Charlie        7001   7160  (3156) 1351199 *
   382   11.0  6.1  0.0  chr18             23712059 23712140 (27311338) + CR1-51_DR         LINE/L2                2974   3060     (9) 1351200 *
   909   15.2  2.9  8.1  chr18             23712085 23712127 (27311351) C DNA9-6_DR         DNA                  (3290)   4593    4398 1351201  
  1735   14.9 11.5  8.0  chr18             23712374 23712391 (27311087) C DNA9-3_DR         DNA/MULE-MuDR?       (9679)   1700    1631 1351202  
  2101   11.7  7.8  1.4  chr18             23712392 23712737 (27310741) + SINE2-3_DR        SINE/tRNA-V-RTE           1    368     (0) 1351203  
  1735   14.9 11.5  8.0  chr18             23712738 23712834 (27310644) C DNA9-3_DR         DNA/MULE-MuDR?       (9679)   1630    1225 1351202  
   435    9.9  0.0  0.0  chr18             23712795 23712865 (27310613) C Helitron-N3B_DR   RC/Helitron          (1488)   5116    5046 1351204 *
   218   20.4  0.0  3.7  chr18             23712820 23712832 (27310646) C hAT-N181_DR       DNA/hAT-Tip100        (408)   1156    1146 1351205 *
  7065   10.2  5.2  3.8  chr18             23712833 23714034 (27309444) + HATN2_DR          DNA/hAT                   1   1219     (0) 1351206  
  1945   16.9  2.0  3.9  chr18             23714035 23714147 (27309331) + CryptonV-N5_DR    DNA/Crypton-V         16124  16229  (8308) 1351207  
   576   10.4  6.7  0.0  chr18             23714033 23714167 (27309311) C EnSpm-N25_DR      DNA/CMC-EnSpm        (3801)    885     742 1351208 *
   505   11.9  5.6  1.2  chr18             23714035 23714196 (27309282) + Harbinger-N16_DR  DNA/PIF-Harbinger      2839   3007   (399) 1351209 *
   362   25.4  7.8  0.8  chr18             23717513 23717627 (27305851) + ASAT_CY           Satellite                36    158   (104) 1351210  
   306   17.2  0.0 13.0  chr18             23717666 23717752 (27305726) C ASAT_CY           Satellite             (113)    149      73 1351211 *
  2188   13.9  1.3  3.9  chr18             23717743 23718140 (27305338) + Rex1-23_DRe       LINE/Rex-Babar         1255   1642   (608) 1351212  
   495    9.4  6.8  2.9  chr18             23718113 23718244 (27305234) C hAT-N202_DR       DNA/hAT-Tip100       (1169)    716     580 1351213 *
   668    9.4 24.6  0.0  chr18             23718129 23718299 (27305179) C Mariner-N31_DR    DNA/TcMar-Tc1         (327)    213       1 1351214  
   230   15.9  0.0  2.3  chr18             23718261 23718305 (27305173) + EnSpm-N47_DR      DNA/CMC-EnSpm?         2491   2534   (483) 1351215 *
  1115    7.7  3.0  0.0  chr18             23719471 23719638 (27303840) C TDR7              DNA                   (368)    173       1 1351216  
   219   12.1  0.0  0.0  chr18             23719610 23719642 (27303836) + Zisupton-3_DR     DNA/Zisupton           4150   4182  (3773) 1351217 *
   214    6.3  0.0  4.7  chr18             23720112 23720178 (27303300) + DNA-1-7_DR        DNA/PIF-Harbinger       679    742   (696) 1351218  
   210   12.5  5.5  1.3  chr18             23720128 23720140 (27303338) C L1-11_DR          LINE/L1              (1519)   5805    5753 1351219 *
   228   16.1  0.0  0.0  chr18             23720141 23720196 (27303282) C Helitron-N2_DR    RC/Helitron          (2374)     89      34 1351220 *
   972   14.2  0.4  0.8  chr18             23720159 23720348 (27303130) + Helitron-1N4_DR   RC/Helitron               1    169  (3011) 1351221  
   711   18.2 25.8  0.4  chr18             23720327 23720535 (27302943) + Helitron-1N4_DR   RC/Helitron            2225   2486   (694) 1351221 *
  1365   10.0  1.9  0.5  chr18             23720603 23720814 (27302664) + HE1_DR1           SINE/tRNA-V-RTE         175    389    (13) 1351222  
  1008   16.1  0.9  5.1  chr18             23720618 23720840 (27302638) C MuDR-2_DR         DNA/MULE-MuDR        (4893)  19040   18827 1351223 *
   237   11.8  7.8  0.0  chr18             23721307 23721357 (27302121) + EnSpm-16_DR       DNA/CMC-EnSpm          2882   2936  (6848) 1351224  
  6426   11.4  9.7  1.8  chr18             23721378 23722538 (27300940) C hAT-N57_DR        DNA/hAT-Ac             (35)   1251       1 1351225  
   573   22.5 17.9  0.0  chr18             23722539 23722752 (27300726) C ANGEL             DNA/Kolobok            (56)    253       1 1351226  
   367   21.2 13.3  1.2  chr18             23722631 23722773 (27300705) C hAT-N134_DR       DNA/hAT?              (184)    881     722 1351227 *
   713   24.5  0.4  6.7  chr18             23724097 23724677 (27298801) + (TGGA)n           Simple_repeat             1    544     (0) 1351228 *
  1823   15.0 20.6  1.1  chr18             23724652 23725048 (27298430) + L2-5_DRe          LINE/L2                1696   2169    (58) 1351229  
   483   28.5  1.4  5.5  chr18             23725032 23725239 (27298239) + Polinton-4_DR     DNA/Maverick          12496  12695  (7592) 1351230 *
   770   24.4  0.2  9.9  chr18             23725064 23725919 (27297559) + (TGGA)n           Simple_repeat             1    772     (0) 1351231  
   259    9.3  1.1  3.5  chr18             23725971 23725996 (27297482) C EnSpm-N34_DR      DNA/CMC-EnSpm         (564)    526     440 1351232  
   277    0.0  0.0  0.0  chr18             23725997 23726059 (27297419) + Merlin-1_DR       DNA/Merlin             8083   8145  (2382) 1351233 *
  2042   18.0  0.0  7.3  chr18             23726008 23726610 (27296868) + Zisupton-6_DR     DNA/Zisupton           8425   8940 (13176) 1351234  
   214   22.7  0.0  0.0  chr18             23728091 23728134 (27295344) C EnSpm-N23_DR      DNA/CMC-EnSpm         (238)    400     357 1351235  
  1843   12.7 14.8  1.4  chr18             23728230 23728606 (27294872) + CR1-24_DR         LINE/L2                1821   2247     (0) 1351236  
   251   26.6  4.5  3.7  chr18             23728658 23728790 (27294688) C EnSpm-N23_DR      DNA/CMC-EnSpm         (480)    158      25 1351235  
   369   12.8  0.0  5.3  chr18             23728815 23728913 (27294565) C DNA8-25_DR        DNA                  (1563)   2404    2311 1351237 *
   373    5.3  1.3  1.3  chr18             23728846 23728921 (27294557) + EnSpm-5_DR        DNA/CMC-EnSpm          2772   2847  (4824) 1351238 *
   454    6.8  2.3  0.0  chr18             23728857 23728944 (27294534) + ACROBAT1          DNA/PIF                 807    896   (483) 1351239  
   398   24.4  0.0  0.0  chr18             23728930 23729019 (27294459) C ANGEL             DNA/Kolobok           (172)    137      48 1351240 *
   335   17.6  2.0  0.0  chr18             23728945 23728958 (27294520) + hAT-N187_DR       DNA/hAT-Charlie         243    346   (831) 1351241 *
   219   27.4  2.4  5.0  chr18             23729020 23729052 (27294426) + EnSpm-7_DR        DNA/CMC-EnSpm          9298   9417  (1617) 1351242  
  2269    9.8  3.0  5.0  chr18             23729054 23729481 (27293997) + DNA-2-10_DR       DNA/TcMar                 1    420   (807) 1351243  
  1404    9.7 10.6  2.8  chr18             23729480 23729744 (27293734) + DNA-2-10_DR       DNA/TcMar               943   1227     (0) 1351244 *
   303   15.8  6.1  0.0  chr18             23729724 23729734 (27293744) C CryptonV-N1_DR    DNA/Crypton-V        (1899)   8152    8069 1351245 *
   354   11.9  1.5  1.5  chr18             23729735 23729802 (27293676) + EnSpm-22N2_DR     DNA/CMC-EnSpm          4216   4283  (1264) 1351246 *
  1371   17.8 14.8 10.1  chr18             23729801 23730312 (27293166) + ERV1-N5-LTR_DR    LTR/ERV1                127    660    (35) 1351247  
   258   22.2  5.8  2.4  chr18             23731873 23731992 (27291486) + EnSpm-N13_DR      DNA/CMC-EnSpm         10110  10233 (11916) 1351248  
   232   22.2  3.2  9.0  chr18             23731977 23731994 (27291484) C DNA6-1_DR         DNA/hAT-hAT5          (421)    728     716 1351249 *
   873   18.8  0.0  0.0  chr18             23731995 23732154 (27291324) C ANGEL             DNA/hAT                 (0)    309     150 1351250  
  1359   10.4  0.5  0.5  chr18             23732155 23732366 (27291112) C EnSpm-N4_DR       DNA/CMC-EnSpm           (0)    212       1 1351251  
   258   10.3 11.3  6.2  chr18             23732367 23732409 (27291069) C ANGEL             DNA/hAT               (166)    152     105 1351250 *
   326    2.1 14.9  0.0  chr18             23732367 23732413 (27291065) + TE-X-13_DR        Unknown                1270   1323  (1102) 1351252  
   214   11.3 11.7 11.7  chr18             23732414 23732426 (27291052) C Merlin-2_DR       DNA/Merlin           (6666)   7255    7196 1351253  
   475   12.5  0.0  3.8  chr18             23733217 23733299 (27290179) C Kolobok-N16_DR    DNA/Kolobok?            (0)   1242    1163 1351254  
  1323   17.1  5.1  2.3  chr18             23733301 23733589 (27289889) C Kolobok-N16_DR    DNA/Kolobok?          (538)    704     408 1351254  
  2980    7.5  3.5  0.0  chr18             23733590 23734016 (27289462) + DNA15TA1_DR       DNA/CMC-EnSpm             1    442     (0) 1351255  
   280   19.5  0.9 13.7  chr18             23734017 23734123 (27289355) C Kolobok-N16_DR    DNA/Kolobok?          (833)    409     315 1351254  
   255   12.6 24.3  3.4  chr18             23734127 23734200 (27289278) C Kolobok-N16_DR    DNA/Kolobok?         (1061)    181      93 1351254  
  4272    5.0  3.4  0.0  chr18             23734231 23734767 (27288711) + Harbinger-8N1_DR  DNA/PIF-Harbinger         1    555     (0) 1351256  
   213   16.7  0.0  2.4  chr18             23734731 23734773 (27288705) + DNA2-7_DR         DNA                    5518   5559  (4091) 1351257 *
  1703   19.4  1.4  1.7  chr18             23734779 23735131 (27288347) C DNA-AT-1_DR       DNA                    (27)    365      14 1351258  
  2926    6.8  1.7  0.0  chr18             23735132 23735542 (27287936) C DNA-2-22_DR       DNA/CMC-EnSpm           (1)    418       1 1351259  
   212   22.8  0.0  1.8  chr18             23735633 23735690 (27287788) + EnSpm-N13_DR      DNA/CMC-EnSpm         11433  11489 (10660) 1351260  
  3305   10.3  6.8  5.1  chr18             23737176 23737777 (27285701) + LTR-8_DR          LTR                       1    612     (0) 1351261  
   495   18.2  7.8  4.1  chr18             23737927 23738092 (27285386) + EnSpm-N6B_DR      DNA/CMC-EnSpm?          486    657  (2593) 1351262 *
   986   15.4  4.1  2.7  chr18             23737955 23738174 (27285304) + ANGEL             DNA/Kolobok              87    309     (0) 1351263  
   474   20.5  0.9 14.5  chr18             23738010 23738220 (27285258) C EnSpm-N47B_DR     DNA/CMC-EnSpm?          (3)   1429    1244 1351264 *
  2612    8.9 15.2  2.0  chr18             23739351 23739802 (27283676) C TDR2              DNA/TcMar-Tc1           (0)    937     426 1351265  
  9483    4.8  1.4  1.6  chr18             23739803 23741039 (27282439) + LOOPERN1_DR       DNA/Kolobok-T2            1   1234     (0) 1351266  
  2351   10.0 11.4  0.9  chr18             23741040 23741427 (27282051) C TDR2              DNA/TcMar-Tc1         (508)    429       1 1351267  
   321   17.5  6.5  3.1  chr18             23741950 23742073 (27281405) + TDR9              DNA                      81    208     (0) 1351268 *
   330   27.6  3.9  0.8  chr18             23741969 23741981 (27281497) C EnSpm-N10_DR      DNA/CMC-EnSpm        (5522)   3786    3656 1351269  
   462   15.9  1.8  6.4  chr18             23741982 23742095 (27281383) C hAT-N137_DR       DNA/hAT-Ac            (848)   2723    2615 1351270  
   446   24.2  0.0  5.4  chr18             23742009 23742126 (27281352) C CryptonV-N5_DR    DNA/Crypton-V       (19434)   5103    4992 1351271 *
 16430    1.3  0.1  0.1  chr18             23742097 23743965 (27279513) + L2-2_DRe          LINE/L2                2370   4238     (0) 1351272  
   551   21.3  3.0  2.1  chr18             23742127 23742170 (27281308) + EnSpm-N48B_DR     DNA/CMC-EnSpm           754    836  (6123) 1351273 *
   419   19.6  8.7  2.5  chr18             23743968 23744082 (27279396) C HE1_DR1           SINE/tRNA-V-RTE       (109)    293     172 1351274  
   322   21.2  7.7  9.4  chr18             23744083 23744093 (27279385) C DNA2-16_DR        DNA                 (12018)   6029    5906 1351275  
   238   15.6  4.1  1.4  chr18             23744207 23744277 (27279201) + EnSpm-N42_DR      DNA/CMC-EnSpm           510    572   (680) 1351276  
   228    8.9  0.0  2.2  chr18             23744248 23744293 (27279185) C EnSpm1_DR         DNA/CMC-EnSpm         (625)   8863    8819 1351277 *
   205   19.3  3.5  0.0  chr18             23744251 23744307 (27279171) C DNA6-6_DR         DNA                  (3478)   7803    7745 1351278 *
   279   15.8  1.9 16.1  chr18             23744309 23744414 (27279064) + DNA-X-8_DR        DNA                     105    197   (715) 1351279  
   892   18.4  0.0  3.1  chr18             23744740 23744936 (27278542) C DNA2-7_DR         DNA                  (2322)   7328    7138 1351280  
  2046   13.2  1.4 11.1  chr18             23745004 23745429 (27278049) C DNA8-4_DR         DNA/hAT-Charlie      (1756)    639     251 1351281  
  1047   11.2  6.2  1.2  chr18             23745640 23745801 (27277677) C HE1_DR1           SINE/tRNA-V-RTE       (225)    177       8 1351274  
   814   22.8  5.3  3.1  chr18             23745651 23745840 (27277638) C DNA8-10_DR        DNA/hAT-Ac           (1979)   2039    1846 1351282 *
   224   24.2  1.6  0.0  chr18             23746022 23746035 (27277443) C Polinton-1_DR     DNA/Maverick         (1279)  17206   17144 1351283  
   225   12.8  2.1  2.1  chr18             23746036 23746083 (27277395) C ENSPM-6_DR        DNA/CMC-EnSpm         (821)  31795   31748 1351284  
   202   13.9  0.0  0.0  chr18             23746050 23746092 (27277386) + DNA8-26_DR        DNA                    3512   3554   (976) 1351285 *
   200   18.8  4.2  0.0  chr18             23746052 23746099 (27277379) + Merlin-N5_DR      DNA/Merlin             1429   1478  (2827) 1351286 *
   224   19.6  2.2  0.0  chr18             23746635 23746651 (27276827) + DNA8-26_DR        DNA                    1489   1506  (3024) 1351287  
  8184    8.9  3.7  0.9  chr18             23746652 23747813 (27275665) + TC1DR3            DNA/TcMar-Tc1             2   1195    (30) 1351288  
  1680   11.9  3.2  4.7  chr18             23749723 23750003 (27273475) C SINE2-3B_DR       SINE/tRNA-V             (6)    345      69 1351289  
   529   23.1 10.8  0.8  chr18             23749824 23750046 (27273432) C Helitron-2_DR     RC/Helitron          (4149)  23263   23019 1351290 *
  1156   18.6  1.1  5.3  chr18             23750262 23750534 (27272944) C TE-X-11_DR        Unknown              (1890)    316      55 1351291  
   308   21.7  0.0  0.0  chr18             23751065 23751124 (27272354) + Mariner-N19_DR    DNA/TcMar-ISRm11        402    461  (1025) 1351292  
   291   24.3  1.6 20.5  chr18             23751072 23751088 (27272390) C EnSpm-N13_DR      DNA/CMC-EnSpm       (15918)   6231    6110 1351293 *
   340   11.4  3.9 14.0  chr18             23751089 23751190 (27272288) C Mariner-N19_DR    DNA/TcMar-ISRm11      (710)    776     684 1351294  
   298   18.2  0.0 32.5  chr18             23751151 23751305 (27272173) C DNA8-26_DR        DNA                  (3798)    732     616 1351295 *
   278   17.9  6.3  1.2  chr18             23751354 23751414 (27272064) + Mariner-N19_DR    DNA/TcMar-ISRm11        602    666   (820) 1351296  
   720   10.7 17.0  1.5  chr18             23751415 23751585 (27271893) + DNA11TA1_DR       DNA/CMC-EnSpm             1    197     (6) 1351297  
  1150   21.3  5.0 11.1  chr18             23751758 23752216 (27271262) + Mariner-N16_DR    DNA/TcMar-Tc1           122    555    (45) 1351298  
  3032    3.8  6.5  0.0  chr18             23752225 23752624 (27270854) C DNA15TA1_DR       DNA/CMC-EnSpm          (16)    426       1 1351299  
   261   18.2  1.8  0.0  chr18             23752772 23752826 (27270652) C Mariner-N16_DR    DNA/TcMar-Tc1         (512)     88      33 1351300  
   229   27.2  4.9  4.9  chr18             23752891 23753033 (27270445) + Crack-2_DR        LINE/L2                3207   3349    (92) 1351301  
   313    7.7  0.0  0.0  chr18             23753963 23754014 (27269464) + (TAG)n            Simple_repeat             2     53     (0) 1351302 *
  2153   18.2  1.3  1.3  chr18             23753993 23754442 (27269036) C Rex1-38_DRe       LINE/Rex-Babar          (0)   3463    3014 1351303  
   302   17.5  0.0  0.0  chr18             23754015 23754025 (27269453) + L1-11_DR          LINE/L1                6707   6769   (555) 1351304 *
   281   11.1  2.2  0.0  chr18             23754432 23754476 (27269002) C ENSPM-6_DR        DNA/CMC-EnSpm       (29863)   2753    2708 1351305  
   276   14.3  0.0  2.0  chr18             23754433 23754482 (27268996) + hAT-N21B_DR       DNA/hAT-Ac              700    748   (553) 1351306 *
  2881    5.9  8.9  3.7  chr18             23754449 23754941 (27268537) C Mariner-N38_DR    DNA/TcMar-Tc1           (0)    547      30 1351307  
  2738   13.4 10.0  3.0  chr18             23754942 23755061 (27268417) + EnSpm-N13_DR      DNA/CMC-EnSpm          7663   8285 (13864) 1351308  
   428   17.5  5.0  0.8  chr18             23754984 23755104 (27268374) + hAT-N127_DR       DNA/hAT-Charlie        2102   2227  (8089) 1351309 *
   857   10.9  0.0  0.0  chr18             23755571 23755707 (27267771) C Ginger1-N1_DR     DNA/Ginger-1         (2234)    424     288 1351310 *
  1073   10.2  0.0  0.0  chr18             23755586 23755761 (27267717) + (TAGA)n           Simple_repeat             3    178     (0) 1351311  
   397    6.5  1.2  3.9  chr18             23755691 23755770 (27267708) C Harbinger3_DR     DNA/PIF-Harbinger    (1484)   2115    2038 1351312 *
   433    7.5  0.0 22.1  chr18             23756419 23756566 (27266912) C DNA-1-7_DR        DNA/PIF-Harbinger     (657)    781     661 1351313  
  2397   11.6  7.9  1.5  chr18             23757378 23757886 (27265592) C TDR7              DNA                     (0)    541       1 1351314  
   202   17.6  7.7  1.8  chr18             23759181 23759232 (27264246) + L1-43_DR          LINE/L1                4771   4825   (554) 1351315  
   353    6.0  8.0  0.0  chr18             23759548 23759597 (27263881) C hAT-N171_DR       DNA/hAT-hAT5            (0)    762     709 1351316  
   278   11.5  4.8 16.0  chr18             23759549 23759631 (27263847) C DNA-8-9_DR        DNA/hAT-Ac            (782)   2937    2863 1351317 *
   864   14.7 10.7 10.3  chr18             23759593 23759881 (27263597) C DNA-5-8F_DR       DNA/hAT-hAT5          (174)    296       7 1351318  
   911    9.8  0.0  0.0  chr18             23759903 23760034 (27263444) C TDR12             DNA                     (1)    241     110 1351319 *
  2943    7.5  0.0  0.5  chr18             23760034 23760423 (27263055) + Rex1-60_DR        LINE/Rex-Babar          585    972     (0) 1351320  
   436   14.3 15.0  0.7  chr18             23762324 23762443 (27261035) + DNAX-19_DR        DNA                      35    171   (268) 1351321  
  2561    6.8 14.2  3.4  chr18             23762491 23762975 (27260503) + piggyBac-N2_DR    DNA/PiggyBac              1    536     (0) 1351322  
   378   15.9  0.0  0.0  chr18             23762920 23762982 (27260496) C EnSpm-N11_DR      DNA/CMC-EnSpm        (4932)    421     359 1351323 *
   409   20.4  0.0  9.2  chr18             23763036 23763154 (27260324) + DNAX-19_DR        DNA                     331    439     (0) 1351324  
   418   25.0  4.0  0.0  chr18             23763174 23763273 (27260205) C SAT-2_DR          Satellite              (39)    145      42 1351325  
   365    9.8  0.0  0.0  chr18             23763542 23763623 (27259855) + DNA-N43_DR        DNA/TcMar-Fot1          640    721   (333) 1351326 *
   443   11.2  0.0  0.0  chr18             23763556 23763671 (27259807) C Zisupton-7_DR     DNA/Zisupton         (5595)  11487   11372 1351327  
   221   19.0  2.4  4.9  chr18             23763602 23763684 (27259794) C EnSpm-N13_DR      DNA/CMC-EnSpm       (16115)   6034    5954 1351328 *
   323   15.7  6.1  0.0  chr18             23763624 23763648 (27259830) C Gypsy82-LTR_Dr    LTR/Gypsy             (564)    755     660 1351329  
   392   19.0  2.5  0.0  chr18             23765914 23765992 (27257486) C IS3EU-4_DR        DNA/IS3EU            (5475)   9554    9474 1351330 *
   394   20.9  0.9  6.9  chr18             23765929 23766036 (27257442) C TDR17B            DNA/Sola-1              (6)   1540    1439 1351331  
  1853   12.7 25.1  2.0  chr18             23766404 23766901 (27256577) + TDR25             DNA/hAT-Charlie           1    611     (0) 1351332  
   242   21.5 21.1  1.9  chr18             23767251 23767340 (27256138) C TDR17B            DNA/Sola-1           (1300)    246     140 1351333 *
  1080    5.8  0.6  2.9  chr18             23767329 23767504 (27255974) + L2-44_DR          LINE/L2                2860   3031     (1) 1351334  
   267   16.7  1.5  0.0  chr18             23768043 23768108 (27255370) + (TTCA)n           Simple_repeat             4     70     (0) 1351335  
   231   19.3  1.6  3.5  chr18             23768109 23768136 (27255342) + hAT-N22_DR        DNA/hAT-Ac              333    391  (1347) 1351336  
   253    3.0  0.0  0.0  chr18             23768220 23768286 (27255192) C DNA-6-N2_DR       DNA                   (770)   4286    4220 1351337  
   207   19.2  5.5  0.0  chr18             23768570 23768642 (27254836) C DNA-TA-4_DR       DNA/TcMar            (3645)   6150    6074 1351338 *
   212   18.5  0.0  8.3  chr18             23768602 23768635 (27254843) + hAT-N177C_DR      DNA/hAT-Tip100          416    444  (1288) 1351339  
  1034   15.2  0.6  0.0  chr18             23768636 23768788 (27254690) + hAT-N52B_DR       DNA/hAT-Ac                1    154   (529) 1351340  
  1649    8.7  5.8  0.0  chr18             23768789 23769029 (27254449) C HATN8_DR          DNA/Zisupton            (0)    255       1 1351341  
   250   19.7 16.7  0.0  chr18             23768971 23769036 (27254442) + piggyBac-N13B_DR  DNA/PiggyBac            933   1009   (392) 1351342 *
  1925   13.9 14.6  9.2  chr18             23769030 23769672 (27253806) + hAT-N52_DR        DNA/hAT-Ac              147    821     (0) 1351343  
   202   23.1  0.0  0.0  chr18             23770261 23770312 (27253166) + Gypsy98-I_Dr      LTR/Gypsy                60    111  (5393) 1351344  
   200   23.6  4.4  1.1  chr18             23770498 23770587 (27252891) + Helitron-N3_DR    RC/Helitron            1503   1595  (1421) 1351345 *
   208   22.4  2.6  1.3  chr18             23770512 23770588 (27252890) C Merlin-1_DR       DNA/Merlin           (8332)   2195    2118 1351346 *
   252   10.6  1.5 15.2  chr18             23770524 23770590 (27252888) + hAT-N164_DR       DNA/hAT-Tip100          826    884  (1156) 1351347  
   221   18.5  1.5  1.5  chr18             23770579 23770595 (27252883) + EnSpm-N36_DR      DNA/CMC-EnSpm          2667   2732   (493) 1351348 *
   293   14.3  0.0  0.0  chr18             23770596 23770644 (27252834) + hAT-N198_DR       DNA/hAT-Charlie         896    944   (455) 1351349 *
   332   18.3  3.7  3.7  chr18             23770604 23770711 (27252767) C DNA9TA1_DR        DNA/CMC-EnSpm        (1153)   2180    2073 1351350 *
  3084   14.8  3.8  1.6  chr18             23770620 23771271 (27252207) C Helitron-N2_DR    RC/Helitron           (904)   1559     915 1351351  
  3033   12.0  2.2  8.1  chr18             23770721 23770733 (27252745) + Merlin-1_DR       DNA/Merlin             1632   1686  (8841) 1351352 *
  3451    5.1  3.1  3.1  chr18             23770734 23771242 (27252236) C Mariner-N38_DR    DNA/TcMar-Tc1          (11)    536      28 1351353  
   884   25.2 14.4  2.0  chr18             23771079 23771397 (27252081) + Zisupton-6_DR     DNA/Zisupton           8990   9347 (12769) 1351354 *
  3033   12.0  2.2  8.1  chr18             23771243 23771362 (27252116) + Merlin-1_DR       DNA/Merlin             1687   2238  (8289) 1351352  
   529   25.4  2.2  2.2  chr18             23771244 23771428 (27252050) C Zisupton-7_DR     DNA/Zisupton         (5554)  11528   11344 1351355 *
   221   21.0  0.0  9.6  chr18             23771309 23771445 (27252033) + Kolobok-3_DR      DNA/Kolobok-T2         2456   2580  (3386) 1351356 *
   263   19.2  2.9 12.8  chr18             23771329 23771465 (27252013) C EnSpm-6N1_DR      DNA/CMC-EnSpm        (7703)   1533    1409 1351357 *
   457   21.7  5.7  9.8  chr18             23771385 23771629 (27251849) + hAT-N21B_DR       DNA/hAT-Ac              994   1229    (72) 1351358  
   224   29.7  0.0  0.0  chr18             23771723 23771786 (27251692) C CryptonV-N5_DR    DNA/Crypton-V       (20517)   4020    3957 1351359  
   367    4.5  0.5  1.0  chr18             23772603 23772711 (27250767) + (TAAA)n           Simple_repeat             1    108     (0) 1351360  
   242   16.7  3.3  0.0  chr18             23772639 23772728 (27250750) + Mariner-N5_DR     DNA/TcMar               338    430  (8539) 1351361 *
   314    2.4  4.9  0.0  chr18             23772707 23772747 (27250731) + TDR6              DNA                       2     44   (206) 1351362  
  1285   10.4 21.5  3.0  chr18             23772780 23773095 (27250383) + DNA-5-4_DR        DNA                       1    373   (699) 1351363  
   367   17.7  1.2  1.2  chr18             23773063 23773142 (27250336) + DNA7-N1_DR        DNA/Zisupton           4667   4746  (5671) 1351364 *
   446   17.8  3.3  0.0  chr18             23773073 23773146 (27250332) + Merlin-1_DR       DNA/Merlin             3963   4039  (6488) 1351365  
  4203   11.7  9.7  1.9  chr18             23773147 23773938 (27249540) + Harbinger-4N1C_DR DNA/PIF-Harbinger         1    853   (353) 1351366  
   482   15.9  3.5  4.9  chr18             23773839 23773983 (27249495) + EnSpm-N13_DR      DNA/CMC-EnSpm         18897  19039  (3110) 1351367 *
   432   15.3 12.7  0.0  chr18             23773844 23773866 (27249612) + Kolobok-4_DR      DNA/Kolobok-T2         4927   5139  (1492) 1351368 *
  1001   10.3  0.0  0.6  chr18             23773867 23774032 (27249446) + DNA-X-5_DR        DNA/hAT                 965   1129    (92) 1351369  
   470   10.9  0.8  3.1  chr18             23773933 23773946 (27249532) + hAT-N134B_DR      DNA/hAT?                714    760   (166) 1351370 *
   472    9.3  3.1  0.0  chr18             23773947 23774032 (27249446) C Mariner-N5C_DR    DNA/TcMar            (5620)   2301    2213 1351371  
  5374    3.0  0.7  0.3  chr18             23774033 23774712 (27248766) + hAT-N35D_DR       DNA/hAT-Ac                1    683   (836) 1351372  
   470   10.9  0.8  3.1  chr18             23774044 23774064 (27249414) + hAT-N134B_DR      DNA/hAT?                761    842    (84) 1351370 *
   375   22.2  3.1  0.0  chr18             23774065 23774090 (27249388) + Dada-U6_DR        DNA/Dada               7111   7273  (1690) 1351373  
   201   13.5  2.7  0.0  chr18             23774690 23774726 (27248752) C MuDR-2_DR         DNA/MULE-MuDR        (5798)  18135   18098 1351374 *
   207   24.0  0.0  4.2  chr18             23774711 23774784 (27248694) + Dada-U1A_DR       DNA/Dada               3014   3084  (7895) 1351375 *
  3048    7.5  0.8  4.1  chr18             23774724 23775199 (27248279) C Mariner-N38_DR    DNA/TcMar-Tc1          (86)    461       1 1351376  
   212   12.9  8.6  6.8  chr18             23775166 23775223 (27248255) + EnSpm-N13_DR      DNA/CMC-EnSpm         19571  19629  (2520) 1351377 *
  6286    3.4  1.9  0.3  chr18             23775198 23775965 (27247513) + hAT-N35D_DR       DNA/hAT-Ac              676   1456    (63) 1351378  
   497   12.7  0.0 13.4  chr18             23775923 23776049 (27247429) + Helitron-N2_DR    RC/Helitron            1428   1539   (924) 1351379 *
   405    6.7  0.0  2.9  chr18             23775958 23776064 (27247414) C EnSpm-22N2_DR     DNA/CMC-EnSpm        (3136)   2411    2308 1351380 *
   446    9.9  0.0  2.5  chr18             23775976 23776058 (27247420) C Gypsy-226_DR-LTR  LTR/Gypsy             (232)    784     704 1351381 *
  2055   13.5  4.9  3.3  chr18             23776007 23776397 (27247081) + Harbinger-4N1C_DR DNA/PIF-Harbinger       810   1206     (0) 1351382  
   400    7.8  1.0  0.0  chr18             23776059 23776077 (27247401) C Harbinger-N17_DR  DNA/PIF-Harbinger    (1252)    393     291 1351383 *
   356   15.6  3.1  1.5  chr18             23776078 23776105 (27247373) C hAT-N145_DR       DNA/hAT-Ac            (213)   1378    1247 1351384  
   214    3.8  0.0  0.0  chr18             23776433 23776485 (27246993) + Merlin-1_DR       DNA/Merlin             8074   8126  (2401) 1351385 *
   255    0.0  0.0  0.0  chr18             23776453 23776489 (27246989) + piggyBac-N5_DR    DNA/PiggyBac?          1223   1259   (877) 1351386 *
  3175   17.0  5.7  1.6  chr18             23776479 23777149 (27246329) + DNA-5-4_DR        DNA                     374   1071     (1) 1351387  
   215   13.8  0.0  1.7  chr18             23776490 23776511 (27246967) + EnSpm-N36B_DR     DNA/CMC-EnSpm          3143   3200   (216) 1351388 *
   414    6.7  0.0  9.9  chr18             23777123 23777222 (27246256) C Zisupton-3_DR     DNA/Zisupton          (755)   7200    7110 1351389 *
   447    6.9  2.3  0.0  chr18             23777130 23777216 (27246262) C Dada-tA_DR        DNA/Dada              (370)   8302    8214 1351390  
   412   15.1  2.4  0.0  chr18             23777146 23777271 (27246207) + CryptonV-3_DR     DNA/Crypton-V           418    546 (22907) 1351391 *
   300   12.5  5.9  5.0  chr18             23777217 23777243 (27246235) + hAT-N48D_DR       DNA/hAT-Ac              707    821   (297) 1351392 *
   722   18.6  4.3  4.3  chr18             23777848 23778055 (27245423) C Mariner-N31_DR    DNA/TcMar-Tc1           (0)    540     333 1351393  
   237   21.0  0.0  1.6  chr18             23778253 23778315 (27245163) C ASAT_CY           Satellite              (50)    212     151 1351394  
   438   14.8  2.5  0.0  chr18             23778319 23778399 (27245079) + Harbinger-N20_DR  DNA/PIF-Harbinger?        2     84   (152) 1351395 *
  1437   14.2  8.4  8.4  chr18             23778372 23778739 (27244739) + CR1-24_DR         LINE/L2                1880   2247     (0) 1351396  
   950   13.5  0.0  2.0  chr18             23778738 23778888 (27244590) + Harbinger-N20_DR  DNA/PIF-Harbinger?       79    226    (10) 1351397 *
   286    0.0  0.0  0.0  chr18             23778875 23778940 (27244538) + (TTTAA)n          Simple_repeat             3     68     (0) 1351398 *
   453   17.0  0.0  6.2  chr18             23778904 23779022 (27244456) + CryptonV-N5_DR    DNA/Crypton-V          7496   7607 (16930) 1351399 *
   585   10.5  1.9  2.8  chr18             23778917 23779024 (27244454) C L2-5_DRe          LINE/L2                 (0)   2227    2121 1351400  
  1846   11.6 12.8  0.0  chr18             23779127 23779454 (27244024) + DNA-6-N1_DR       DNA                      36    405   (303) 1351401  
   338   17.2  2.7 11.7  chr18             23779451 23779562 (27243916) C ASAT_CY           Satellite             (116)    146      44 1351394 *
  2710    7.2 20.5  1.0  chr18             23779589 23780090 (27243388) + Rex1-59_DR        LINE/Rex-Babar          216    814     (0) 1351402  
   277   24.4  4.8  1.2  chr18             23780123 23780205 (27243273) + Mariner-N31_DR    DNA/TcMar-Tc1           438    523    (17) 1351403  
  1042   27.0  1.6  2.2  chr18             23780228 23780545 (27242933) + MuDR-N2_DR        DNA/MULE-MuDR             5    320     (3) 1351404  
   602   21.3  1.9  2.6  chr18             23781393 23781546 (27241932) + CryptonV-N6_DR    DNA/Crypton-V           265    417   (145) 1351405  
   471   22.8  6.8  2.4  chr18             23781534 23781695 (27241783) + DNA8-28_DR        DNA/hAT                3018   3186  (3956) 1351406 *
   794   15.0  3.5  0.7  chr18             23781555 23781695 (27241783) C HE1_DR1           SINE/tRNA-V-RTE        (17)    385     241 1351407  
   775   18.6 19.1  1.8  chr18             23781696 23781792 (27241686) + DNA7-N2_DR        DNA/hAT-hAT6           1422   1700   (314) 1351408  
   316   25.0 12.5  0.0  chr18             23781721 23781808 (27241670) C DNA8-10_DR        DNA/hAT-Ac           (2061)   1957    1859 1351409 *
   364   18.6  2.9  0.0  chr18             23781742 23781811 (27241667) + DNA9-3_DR         DNA/MULE-MuDR?         1622   1693  (9686) 1351410  
   291   10.2  6.1  0.0  chr18             23781808 23781856 (27241622) + CryptonV-N6_DR    DNA/Crypton-V           430    481    (81) 1351411 *
   485   19.8 22.1  2.8  chr18             23781928 23782135 (27241343) C hAT-N133_DR       DNA/hAT-Ac            (257)    366     120 1351412  
   521   16.9  8.9  1.5  chr18             23782166 23782313 (27241165) C Helitron-N3_DR    RC/Helitron          (1358)   1658    1552 1351413  
   904   11.4 15.4  0.0  chr18             23782314 23782488 (27240990) + DNA11TA1_DR       DNA/CMC-EnSpm             2    203     (0) 1351414  
   874   10.9  2.2  9.9  chr18             23782542 23782725 (27240753) + DNA11TA1_DR       DNA/CMC-EnSpm            32    202     (1) 1351415  
   720   17.7  1.1  5.2  chr18             23782731 23782941 (27240537) + DNA11TA1_DR       DNA/CMC-EnSpm             3    197     (6) 1351416  
   233   21.8 10.3  0.0  chr18             23783160 23783237 (27240241) C hAT-30N1_DR       DNA/hAT-Ac            (551)   1482    1397 1351417  
   251   19.0  4.7  1.5  chr18             23783481 23783544 (27239934) + Helitron-2_DR     RC/Helitron            6003   6068 (21344) 1351418 *
   282   17.6  8.7  1.4  chr18             23783504 23783572 (27239906) C Polinton-4_DR     DNA/Maverick         (3146)  17141   17068 1351419  
  1758   13.4  7.6  0.0  chr18             23783950 23784277 (27239201) + hAT-N51_DR        DNA/hAT-Ac               16    368     (0) 1351420  
  1269   11.1  4.5  8.2  chr18             23784278 23784304 (27239174) + EnSpm-N59_DR      DNA/CMC-EnSpm?         1722   1739  (1930) 1351421  
  2222    6.3  0.0  2.3  chr18             23784305 23784614 (27238864) + DNA8-19_DR        DNA/Merlin                4    306     (0) 1351422  
   355    3.1  2.1  0.0  chr18             23784835 23784930 (27238548) + (TTATA)n          Simple_repeat             4    101     (0) 1351423  
   362   20.5  0.0  0.0  chr18             23785483 23785594 (27237884) C Polinton-4_DR     DNA/Maverick         (3072)  17215   17104 1351424 *
   660    4.5  0.0  0.0  chr18             23785526 23785682 (27237796) C Zisupton-7_DR     DNA/Zisupton         (5552)  11530   11374 1351425  
   293   13.4  1.2  0.0  chr18             23785616 23785697 (27237781) + Rex1-31_DRe       LINE/Rex-Babar         3063   3145   (388) 1351426 *
  1068   11.7  3.2  3.8  chr18             23786192 23786378 (27237100) + hAT-N51_DR        DNA/hAT-Ac                1    186   (182) 1351427  
   201    6.8  0.0  2.3  chr18             23786549 23786593 (27236885) + hAT-N178B_DR      DNA/hAT-Ac              133    176  (1707) 1351428 *
   361   26.5  0.0  6.9  chr18             23786555 23786708 (27236770) + (TAG)n            Simple_repeat             3    146     (0) 1351429  
   400    8.0  0.0  0.0  chr18             23788100 23788199 (27235279) C DNA-1-7_DR        DNA/PIF-Harbinger     (662)    776     677 1351430  
   299   15.6  1.3  2.6  chr18             23788130 23788287 (27235191) + (TTA)n            Simple_repeat             2    157     (0) 1351431 *
   345    4.5  0.0  0.0  chr18             23788585 23788651 (27234827) + DNA-1-7_DR        DNA/PIF-Harbinger       671    737   (701) 1351432  
   342   20.4  0.0  7.9  chr18             23788652 23788771 (27234707) + (TAA)n            Simple_repeat             7    179     (0) 1351433  
   219   26.0  6.5  3.1  chr18             23789971 23790125 (27233353) + ASAT_CY           Satellite                 1    160   (102) 1351434  
   244   17.6  1.1  2.3  chr18             23790173 23790259 (27233219) C DNA-1-7_DR        DNA/PIF-Harbinger     (579)    859     774 1351435  
   274    0.0  0.0  0.0  chr18             23790346 23790407 (27233071) C Polinton-1N1_DR   DNA/Maverick          (668)  14801   14740 1351436  
   235   20.6  9.8  4.3  chr18             23790605 23790736 (27232742) C ASAT_CY           Satellite             (123)    139       1 1351437  
   249   19.0  1.7  1.7  chr18             23790752 23790810 (27232668) + hAT-N91_DR        DNA/hAT-Ac                2     60   (295) 1351438  
   816   11.3 10.7  0.5  chr18             23790821 23790989 (27232489) + hAT-N91_DR        DNA/hAT-Ac              145    330    (25) 1351439  
  2749    5.3  3.1  0.0  chr18             23792518 23792872 (27230606) C SINE2-3_DR        SINE/tRNA-V-RTE         (1)    367       2 1351440  
  1931   15.2  5.2  3.4  chr18             23792873 23792925 (27230553) C Merlin-1_DR       DNA/Merlin           (1483)   9044    8630 1351441  
   206   15.1  7.8  7.8  chr18             23793186 23793300 (27230178) + Zisupton-6_DR     DNA/Zisupton          16371  16485  (5631) 1351442 *
   271   17.4  2.3  6.5  chr18             23793200 23793328 (27230150) C EnSpm-N36B_DR     DNA/CMC-EnSpm         (227)   3189    3066 1351443 *
  3386    7.5  0.5  8.3  chr18             23793220 23793774 (27229704) + Merlin-1_DR       DNA/Merlin             1059   1573  (8954) 1351444  
   313   23.5  1.2  1.2  chr18             23794234 23794315 (27229163) + Harbinger-N19_DR  DNA/PIF-Harbinger       432    513   (110) 1351445  
   215   20.4  0.0  0.0  chr18             23794463 23794506 (27228972) + hAT-N53B_DR       DNA/hAT-Ac             3910   3953   (224) 1351446 *
   390    7.4  0.0  1.5  chr18             23794479 23794547 (27228931) C DNA-N4_DR         DNA                   (342)    700     633 1351447  
   985    9.7  5.5  0.0  chr18             23795271 23795435 (27228043) + Mariner-N38_DR    DNA/TcMar-Tc1           374    547     (0) 1351448  
   968   11.4  3.4  0.6  chr18             23795279 23795455 (27228023) + Helitron-N3_DR    RC/Helitron            1907   2088   (928) 1351449 *
  1174   18.3  8.9  7.6  chr18             23795486 23795899 (27227579) + DNAX-16_DR        DNA                       5    423     (0) 1351450  
  2319    5.8  0.0  1.9  chr18             23795911 23796229 (27227249) + TDR16             DNA/Merlin                1    313     (0) 1351451  
   354   23.1  7.8 10.9  chr18             23796230 23796264 (27227214) C hAT-N53B_DR       DNA/hAT-Ac            (767)   3405    3062 1351452 *
  1658   16.2  5.5  2.1  chr18             23796263 23796282 (27227196) C Helitron-2_DR     RC/Helitron         (14878)  12534   12356 1351453  
  1821   11.3  6.1  0.3  chr18             23796283 23796575 (27226903) C DNA13TA1a_DR      DNA/TcMar-Tc1           (3)    315       6 1351454  
  1658   16.2  5.5  2.1  chr18             23796576 23796590 (27226888) C Helitron-2_DR     RC/Helitron         (14878)  12355   12196 1351453  
   257   13.2 13.2  0.0  chr18             23797505 23797557 (27225921) C DNA6-6_DR         DNA                  (1254)  10027    9968 1351455  
   257   18.6  7.1  0.0  chr18             23797517 23797586 (27225892) + Gypsy-31-LTR_DR   LTR/Gypsy               119    193   (761) 1351456  
   205   27.2  2.4  1.2  chr18             23797587 23797598 (27225880) + Kolobok-N9_DR     DNA/Kolobok-T2          305    387  (1252) 1351457  
  1000   13.2  2.6  1.0  chr18             23797924 23798114 (27225364) C HATN10B_DR        DNA/hAT-Ac              (0)    608     415 1351458  
   215   10.3  0.0  2.6  chr18             23798167 23798206 (27225272) C hAT-N20_DR        DNA/hAT-Ac           (1282)    491     453 1351459  
  2226    9.4  7.9  1.7  chr18             23798542 23798920 (27224558) C HATN10B_DR        DNA/hAT-Ac             (59)    549     148 1351460  
   258   28.2  0.0  0.0  chr18             23799011 23799081 (27224397) + hAT-N170_DR       DNA/Merlin               13     83   (133) 1351461  
  1266   10.3  2.0  0.0  chr18             23800029 23800223 (27223255) C DNA15TA1_DR       DNA/CMC-EnSpm         (178)    264      66 1351462  
   672   19.7  3.9  5.1  chr18             23800413 23800604 (27222874) C L1-132_DR         LINE/L1                 (2)   4584    4321 1351463  
   551   13.9  0.6 17.6  chr18             23800605 23800770 (27222708) + hAT-N134B_DR      DNA/hAT?                666    807   (119) 1351464  
   457   11.8  0.8  4.2  chr18             23800662 23800785 (27222693) + EnSpm-N25_DR      DNA/CMC-EnSpm           834    953  (3733) 1351465 *
   518    7.8  0.0  1.0  chr18             23800691 23800794 (27222684) C Dada-U6_DR        DNA/Dada             (8093)    870     768 1351466  
   281   23.2  2.0  2.0  chr18             23800717 23800817 (27222661) + DNA8-25_DR        DNA                    2298   2398  (1569) 1351467 *
  1075   18.1  2.2  5.8  chr18             23800771 23801040 (27222438) C DNAX-16_DR        DNA                   (162)    261       1 1351468  
   442   12.9  1.4  7.5  chr18             23800786 23800799 (27222679) C EnSpm-N48_DR      DNA/CMC-EnSpm        (1847)   1727    1598 1351469 *
   463   12.0  4.1  3.3  chr18             23800795 23800805 (27222673) + Helitron-N2_DR    RC/Helitron            1503   1590   (873) 1351470  
   408    7.7 13.8  0.0  chr18             23801172 23801236 (27222242) C Mariner-N31_DR    DNA/TcMar-Tc1           (0)    540     467 1351471 *
   676   18.4  4.3  3.6  chr18             23801200 23801363 (27222115) C ERV1-N1-I_DR      LTR/ERV1             (3690)   1827    1663 1351472 *
  2456    8.4  2.0  0.8  chr18             23801242 23801591 (27221887) C SINE2-3_DR        SINE/tRNA-V-RTE        (14)    354       1 1351473  
   420   22.2  3.9  8.6  chr18             23801592 23801618 (27221860) C DNAX-23_DR        DNA                  (2533)   9268    9250 1351474 *
  1599    8.8 12.4  0.8  chr18             23801582 23801903 (27221575) C Mariner-N31_DR    DNA/TcMar-Tc1          (60)    480     122 1351471  
   915   13.2  6.8  0.5  chr18             23802241 23802431 (27221047) + DNA11TA1_DR       DNA/CMC-EnSpm             1    203     (0) 1351475  
  4462    9.8 11.1  0.4  chr18             23803734 23804482 (27218996) + hAT-N25_DR        DNA/hAT-Ac                1    829     (0) 1351476  
   592   20.5  7.0  7.0  chr18             23804631 23804845 (27218633) C ANGEL             DNA/hAT                 (0)    309      95 1351477  
   276   13.0  5.5  1.8  chr18             23804845 23804899 (27218579) + LINEX-1_DR        Retroposon              541    597   (208) 1351478 *
   204   21.4 11.3  5.0  chr18             23804898 23804925 (27218553) + REX1-8_DR         LINE/Rex-Babar         3321   3456     (0) 1351479 *
   637   14.1  0.0  1.0  chr18             23804926 23805025 (27218453) + LINEX-1_DR        Retroposon              707    805     (0) 1351478  
   210    7.4  0.0  0.0  chr18             23805004 23805030 (27218448) + L2-45_DR          LINE/L2                 870    896     (0) 1351480 *
   243   29.3  4.0  1.0  chr18             23805021 23805120 (27218358) + Kolobok-N10B_DR   DNA/Kolobok             166    268     (3) 1351481 *
   364   22.4  1.2  1.2  chr18             23805034 23805119 (27218359) C ANGEL             DNA/hAT               (223)     86       1 1351477  
   212   21.9  0.0 38.7  chr18             23805120 23805137 (27218341) C Dada-U1A_DR       DNA/Dada             (5267)   5712    5638 1351482  
   915   13.6  2.6  8.2  chr18             23805180 23805372 (27218106) + DNA-5-9_DR        DNA/hAT-Tip100            8    190   (483) 1351483  
   664   25.1  0.4  6.3  chr18             23805373 23805430 (27218048) C DNA-8-24_DR       DNA/hAT-Tip100        (758)   1025     789 1351484  
   600    7.2 13.3  0.9  chr18             23805402 23805499 (27217979) + EnSpm-N4_DR       DNA/CMC-EnSpm           103    212     (0) 1351485 *
   294   20.0  0.0  0.0  chr18             23805512 23805571 (27217907) + DNA-5-9_DR        DNA/hAT-Tip100          204    263   (410) 1351486 *
  2429    5.0  0.0  1.0  chr18             23805571 23805874 (27217604) C HE2_DR            SINE/tRNA-V-RTE         (3)    360      60 1351487  
   222   16.9 14.9  1.6  chr18             23805883 23805996 (27217482) + DNA-5-9_DR        DNA/hAT-Tip100          260    388   (285) 1351488  
   203   18.2  4.5  0.0  chr18             23805963 23806006 (27217472) C Rex1-26_DRe       LINE/Rex-Babar        (296)   3094    3049 1351489 *
   205   17.9  4.4  1.4  chr18             23811237 23811304 (27212174) C MuDR-3_DR         DNA/MULE-MuDR        (6085)    887     818 1351490  
   352   10.8  1.6  0.8  chr18             23814249 23814370 (27209108) + (TAAA)n           Simple_repeat             3    125     (0) 1351491  
   247   29.4  2.2  0.0  chr18             23816429 23816520 (27206958) C Mariner-N31_DR    DNA/TcMar-Tc1          (51)    489     396 1351492  
  2692   10.1  1.9  4.4  chr18             23816529 23816994 (27206484) C HATN10_DR         DNA/hAT-Ac              (0)    455       1 1351493  
   501   21.9  0.8  3.1  chr18             23816996 23817127 (27206351) + ASAT_CY           Satellite                29    157   (105) 1351494  
  2460   11.8  1.3  5.7  chr18             23817381 23817840 (27205638) C TDR24             DNA                     (2)    442       2 1351495  
   773   17.4  0.0  0.7  chr18             23817895 23818039 (27205439) + EnSpm-N5_DR       DNA/CMC-EnSpm           147    290     (0) 1351496  
   287   11.5  6.2  6.2  chr18             23818017 23818081 (27205397) C ASAT_CY           Satellite              (87)    175     111 1351497 *
   221   18.6  0.0  0.0  chr18             23818179 23818221 (27205257) + Mariner-N31_DR    DNA/TcMar-Tc1           453    495    (45) 1351498  
  1168   11.5  6.8  5.2  chr18             23819041 23819305 (27204173) + Daphne-27_DRe     LINE/L2                1653   1921     (5) 1351499  
   214   18.2  1.8  0.0  chr18             23819404 23819458 (27204020) C Mariner-6_DR      DNA/TcMar-Tc1          (32)   1597    1542 1351500  
   227   20.6  1.0 10.1  chr18             23819519 23819615 (27203863) + EnSpm-N36B_DR     DNA/CMC-EnSpm          2730   2818   (598) 1351501 *
   788   20.1  6.7  3.3  chr18             23819567 23819833 (27203645) + Mariner-N38_DR    DNA/TcMar-Tc1           228    503    (44) 1351502  
   296   20.8  2.8 11.0  chr18             23820103 23820124 (27203354) C Zisupton-6_DR     DNA/Zisupton        (12886)   9230    9217 1351503  
  3428    7.7  4.5  0.7  chr18             23820125 23820651 (27202827) C Mariner-N38_DR    DNA/TcMar-Tc1           (0)    547       1 1351504  
   246   24.7  7.3  9.1  chr18             23820211 23820280 (27203198) + Helitron-N3B_DR   RC/Helitron            5119   5293  (1311) 1351505 *
  1716    4.8  1.3  0.0  chr18             23824757 23824984 (27198494) C TDR7              DNA                     (0)    541     311 1351506  
  1626   19.6  2.4  9.0  chr18             23824953 23824981 (27198497) C Merlin-1_DR       DNA/Merlin           (1958)   8569    8327 1351507 *
  2581   11.1  0.3  0.8  chr18             23824982 23825352 (27198126) + SINE2-4_DR        SINE/tRNA-V-RTE           1    369     (2) 1351508  
   871   16.0 10.2  1.7  chr18             23825194 23825409 (27198069) + ZFERV-2N2-I_DR    LTR/ERV1               5740   5973  (1474) 1351509 *
  1626   19.6  2.4  9.0  chr18             23825353 23825367 (27198111) C Merlin-1_DR       DNA/Merlin           (1958)   8326    8180 1351507  
  1361    6.8  4.8  4.8  chr18             23825400 23825647 (27197831) C TDR7              DNA                   (293)    248       1 1351506  
  2521   11.6  4.2 11.5  chr18             23827813 23828456 (27195022) C Mariner-N18_DR    DNA/TcMar-ISRm11        (0)    612      11 1351510  
   239   16.0 13.3 13.3  chr18             23828449 23828466 (27195012) + Zisupton-1_DR     DNA/Zisupton           4777   4816  (4813) 1351511 *
   624    6.5 10.6  4.2  chr18             23828467 23828579 (27194899) + DNA-2-29_DR       DNA                      11    130     (2) 1351512  
   239   16.0 13.3 13.3  chr18             23828580 23828643 (27194835) + Zisupton-1_DR     DNA/Zisupton           4817   4971  (4658) 1351511 *
   431   14.1  1.9  3.7  chr18             23828635 23828761 (27194717) + Mariner-N18_DR    DNA/TcMar-ISRm11         22    113   (499) 1351513  
   219   22.6  0.0  0.0  chr18             23829097 23829158 (27194320) + Mariner-N18_DR    DNA/TcMar-ISRm11        548    609     (3) 1351514  
  2832   12.2  9.7  1.6  chr18             23829550 23830075 (27193403) + L2-44_DR          LINE/L2                2465   3032     (0) 1351515  
   212   17.2  7.7  1.4  chr18             23831414 23831478 (27192000) C IS3EU-1_DR        DNA/IS3EU            (6701)   2003    1935 1351516 *
   237    9.8  1.9  1.9  chr18             23831430 23831481 (27191997) C LTR-19_DR-LTR     LTR                   (998)    364     313 1351517  
   219   10.0  6.0  0.0  chr18             23831440 23831489 (27191989) C EnSpm-21_DR       DNA/CMC-EnSpm        (2813)   6337    6285 1351518 *
   225   17.2  0.0  0.0  chr18             23831446 23831503 (27191975) C DNA9-5_DR         DNA                  (1859)   3068    3011 1351519  
   207   23.6  2.0 17.1  chr18             23831504 23831593 (27191885) + Helitron-2_DR     RC/Helitron           23639  23767  (3645) 1351520  
   852   13.7 14.8  5.1  chr18             23832344 23832378 (27191100) + EnSpm-15_DR       DNA/CMC-EnSpm          8971   9206  (2248) 1351521  
  1006   11.1 12.7  0.5  chr18             23832379 23832559 (27190919) C DNA8-17_DR        DNA/hAT-Tip100        (145)   1668    1466 1351522  
   449   22.1  1.7  1.7  chr18             23832558 23832672 (27190806) + DNA8-10_DR        DNA/hAT-Ac             2101   2215  (1803) 1351523 *
   402   26.3  3.6  0.7  chr18             23832673 23832695 (27190783) C Mariner-N2_DR     DNA/TcMar            (2562)   1404    1263 1351524  
   223    9.3  0.0  4.7  chr18             23833253 23833297 (27190181) C DIRS-N6_DR        LTR                   (672)    515     473 1351525 *
   227   16.2  2.9  0.0  chr18             23833271 23833338 (27190140) C CryptonV-N4_DR    DNA/Crypton-V        (8547)   4946    4877 1351526  
  1091    9.2  5.0  2.9  chr18             23834455 23834656 (27188822) + EnSpm-N4_DR       DNA/CMC-EnSpm             1    206     (6) 1351527  
   344    6.6  2.6  0.0  chr18             23835297 23835372 (27188106) C DNA-N45_DR        DNA/CMC-EnSpm         (397)    316     239 1351528  
   324    5.0 11.2  0.0  chr18             23835302 23835381 (27188097) + Merlin-1_DR       DNA/Merlin             8084   8172  (2355) 1351529 *
   395    9.8  0.0  5.4  chr18             23835313 23835409 (27188069) C ERV1-7_DR-I       LTR/ERV1             (4939)   1764    1673 1351530  
  1594   10.0  0.0  0.8  chr18             23836835 23837076 (27186402) C EnSpm-N30_DR      DNA/CMC-EnSpm           (0)    652     413 1351531 *
  2101   11.8  6.0  0.9  chr18             23837075 23837406 (27186072) C SINE2-3B_DR       SINE/tRNA-V             (2)    349       1 1351532  
   403   16.0  0.0  4.3  chr18             23837344 23837415 (27186063) + DNA7-N2_DR        DNA/hAT-hAT6           1639   1707   (307) 1351533 *
   238   24.6  4.8  5.5  chr18             23837413 23837454 (27186024) + CryptonV-N5_DR    DNA/Crypton-V         18732  18772  (5765) 1351534 *
   916   14.7  0.6  2.9  chr18             23837455 23837629 (27185849) C Kolobok-N7B_DR    DNA/Kolobok-T2          (0)    487     317 1351535  
   937    8.7  1.4  4.3  chr18             23837631 23837774 (27185704) + Kolobok-1N3_DR    DNA/Kolobok-T2          658    797   (270) 1351536  
  5130    6.4  1.2  0.3  chr18             23837794 23838455 (27185023) C Kolobok-1N3_DR    DNA/Kolobok-T2        (399)    668       1 1351537  
  1839   11.2  6.1  0.0  chr18             23838456 23838749 (27184729) C hAT-N22B_DR       DNA/hAT-Ac            (935)    444     133 1351538  
   241    7.5  0.0  7.5  chr18             23838767 23838809 (27184669) C hAT-N22B_DR       DNA/hAT-Ac           (1339)     40       1 1351538  
   893   14.6 11.1  1.0  chr18             23838810 23838988 (27184490) C Kolobok-N7B_DR    DNA/Kolobok-T2        (289)    198       2 1351535  
   270   14.3  7.1  0.0  chr18             23839640 23839709 (27183769) + Helitron-2_DR     RC/Helitron            5327   5401 (22011) 1351539 *
   289    8.4  5.9  6.9  chr18             23839654 23839755 (27183723) + ENSPM-6_DR        DNA/CMC-EnSpm         31660  31760   (856) 1351540 *
   358   13.5  1.6  5.8  chr18             23839665 23839790 (27183688) C Zisupton-7_DR     DNA/Zisupton         (5622)  11460   11340 1351541  
   343   19.3 19.7  1.9  chr18             23839866 23840002 (27183476) C ANGEL             DNA/Kolobok             (0)    309     149 1351542  
   308   24.7  0.6  2.6  chr18             23839965 23840122 (27183356) + Ginger1-N1_DR     DNA/Ginger-1            273    427  (2231) 1351543 *
  1214    9.2  0.0  0.0  chr18             23839996 23840285 (27183193) + (TCTG)n           Simple_repeat             1    290     (0) 1351544  
   391   20.9  8.6  0.5  chr18             23840038 23840300 (27183178) C HAT1_DR           DNA/hAT-Ac           (2644)    648     386 1351545 *
   302   13.3  0.0  8.4  chr18             23841077 23841108 (27182370) + EnSpm-N1_DR       DNA/CMC-EnSpm          1975   2057   (473) 1351546  
   312    3.5  6.9  0.0  chr18             23841109 23841166 (27182312) C Merlin-1_DR       DNA/Merlin           (2341)   8186    8125 1351547  
   203   11.1  1.6  0.0  chr18             23841119 23841181 (27182297) C hAT-N155_DR       DNA/hAT-Tip100        (326)    262     199 1351548 *
   293   17.7  0.0  0.0  chr18             23841126 23841204 (27182274) + Penelope-1_DR     LINE/Penelope          4103   4181   (265) 1351549 *
  3936    6.6  8.7  0.0  chr18             23841171 23841745 (27181733) C DNA-4-5_DR        DNA                    (18)    909     285 1351550  
   286    9.8  0.0  0.0  chr18             23841734 23841745 (27181733) C EnSpm-N13_DR      DNA/CMC-EnSpm       (13965)   8184    8173 1351551 *
  3041    8.6  7.3  1.8  chr18             23841746 23842264 (27181214) C Mariner-N38_DR    DNA/TcMar-Tc1           (0)    547       1 1351552  
   205   20.5 10.8  5.8  chr18             23841787 23841819 (27181659) C Zisupton-6_DR     DNA/Zisupton        (12899)   9213    9131 1351553 *
   268    9.2  0.0 11.4  chr18             23842222 23842270 (27181208) + MuDR-2_DR         DNA/MULE-MuDR         18080  18123  (5810) 1351554 *
   300    5.6  0.0  0.0  chr18             23842237 23842272 (27181206) + MuDR-2_DR         DNA/MULE-MuDR         16305  16340  (7593) 1351555  
   261   15.6  0.0  0.0  chr18             23842239 23842283 (27181195) + hAT-N202_DR       DNA/hAT-Tip100          488    532  (1353) 1351556 *
   948    7.3  2.2  0.7  chr18             23842266 23842361 (27181117) C DNA-4-5_DR        DNA                   (643)    284     187 1351550  
   474   17.2  1.2  0.0  chr18             23842362 23842479 (27180999) + SINE2-4_DR        SINE/tRNA-V-RTE           3    124   (244) 1351557 *
   900   13.2  1.3  0.0  chr18             23842474 23842624 (27180854) + Kolobok-N16_DR    DNA/Kolobok?           1077   1229    (13) 1351558  
   610   16.7  0.8  3.1  chr18             23842607 23842736 (27180742) C EnSpm-N11_DR      DNA/CMC-EnSpm        (1528)   3825    3699 1351559 *
  1548   15.0  0.0  9.4  chr18             23842637 23842938 (27180540) C SINE2-5_DR        SINE/tRNA-V-RTE         (0)    282       7 1351560  
   939   21.3 17.1  2.5  chr18             23842939 23842981 (27180497) + DNA8-28_DR        DNA/hAT                3092   3451  (3691) 1351561  
   494   10.1  0.0  0.0  chr18             23843542 23843620 (27179858) + TDR1              DNA/TcMar-Tc1           116    194  (1042) 1351562  
   460    3.6  0.0  0.0  chr18             23843618 23843672 (27179806) + TDR1              DNA/TcMar-Tc1           573    627   (609) 1351563 *
  2164    5.9 22.4  0.4  chr18             23843668 23844042 (27179436) + TDR1              DNA/TcMar-Tc1           780   1236     (0) 1351564  
   223   23.2  0.6 22.0  chr18             23844059 23844229 (27179249) + DNA2-14_DR        DNA                     521    661  (6961) 1351565  
   301   20.5  1.3  0.0  chr18             23846264 23846341 (27177137) + (ATG)n            Simple_repeat             2     80     (0) 1351566  
   241   19.8  0.0  3.7  chr18             23846535 23846618 (27176860) C DNA-TA-4_DR       DNA/TcMar            (3639)   6156    6076 1351567 *
   328   20.5  3.1  0.0  chr18             23846556 23846682 (27176796) + (TAA)n            Simple_repeat             1    131     (0) 1351568  
   532   10.8  3.2  5.8  chr18             23847460 23847617 (27175861) + Mariner-N5C_DR    DNA/TcMar              1354   1507  (6414) 1351569 *
   621    8.2  0.0  1.6  chr18             23847513 23847636 (27175842) C ZFERV-2-I_DR      LTR/ERV1             (9739)    825     704 1351570 *
   804    8.7  0.3  0.4  chr18             23847528 23847685 (27175793) + Zisupton-6_DR     DNA/Zisupton           9289   9419 (12697) 1351571  
   573   23.2  0.3 19.8  chr18             23847555 23847946 (27175532) + P-1_DR            DNA/P                  7277   7604  (2364) 1351572 *
   596    9.8  0.0  6.2  chr18             23847637 23847665 (27175813) C EnSpm-N48_DR      DNA/CMC-EnSpm        (1838)   1740    1597 1351573  
   257   10.0  5.6  6.3  chr18             23847820 23847845 (27175633) + hAT-N155_DR       DNA/hAT-Tip100          161    319   (269) 1351574  
   287   11.2  1.5  7.1  chr18             23847846 23847979 (27175499) + DNA9-N1_DR        DNA/MULE-NOF           3212   3338  (1678) 1351575 *
   358   11.0  2.3  7.4  chr18             23847872 23847999 (27175479) C EnSpm-N42_DR      DNA/CMC-EnSpm         (626)    626     505 1351576  
   200   21.4  1.8  0.0  chr18             23848016 23848034 (27175444) + ANGEL             DNA/Kolobok             232    285    (21) 1351577  
   205    8.8  2.9  0.0  chr18             23848035 23848068 (27175410) C DNA6-1_DR         DNA/hAT-hAT5          (565)    584     550 1351578  
   404    2.6  0.0  1.3  chr18             23849607 23849764 (27173714) + (TTTC)n           Simple_repeat             4    159     (0) 1351579  
   424   14.0  6.5  0.0  chr18             23849833 23849925 (27173553) + ANGEL             DNA/Kolobok               1     99   (210) 1351580  
   309   17.3  0.0  6.4  chr18             23849881 23849997 (27173481) + EnSpm-N46_DR      DNA/CMC-EnSpm?         2160   2269  (1471) 1351581 *
   399    9.2  0.0  0.0  chr18             23849905 23850002 (27173476) C Polinton-4_DR     DNA/Maverick         (3086)  17201   17104 1351582  
   318   10.3  0.9  0.0  chr18             23849912 23850018 (27173460) C ENSPM-6_DR        DNA/CMC-EnSpm       (17656)  14960   14853 1351583 *
   481    3.0  0.0  0.0  chr18             23849927 23850092 (27173386) + (CA)n             Simple_repeat             1    166     (0) 1351584  
   249   17.9  1.9  4.8  chr18             23850027 23850132 (27173346) C hAT-N180_DR       DNA/hAT?              (278)    873     771 1351585 *
   794    9.6  8.6  3.5  chr18             23850092 23850253 (27173225) C DNA-TA-2_DR       DNA/CMC-EnSpm           (6)    190      21 1351586  
   526   16.2  4.3  5.6  chr18             23850142 23850304 (27173174) + ENSPM-6_DR        DNA/CMC-EnSpm           740    900 (31716) 1351587 *
   204    8.2  3.8  7.8  chr18             23850300 23850352 (27173126) C EnSpm-N13_DR      DNA/CMC-EnSpm        (1577)  20572   20522 1351588 *
   208   12.2  0.0  2.0  chr18             23850307 23850356 (27173122) C DNA-6-N2_DR       DNA                   (743)   4313    4265 1351589 *
   229   10.4  6.2  0.0  chr18             23850323 23850370 (27173108) + hAT-N47B_DR       DNA/hAT-Tip100          172    222   (766) 1351590  
  2982    6.9  9.9  0.9  chr18             23851934 23852430 (27171048) + TDR7              DNA                       1    541     (0) 1351591  
  1959    5.7 14.5  1.2  chr18             23853055 23853358 (27170120) + EnSpm-N6_DR       DNA/CMC-EnSpm?            1    344     (2) 1351592  
   329   12.6  4.0  4.0  chr18             23853569 23853647 (27169831) C SAT-20_DR         Satellite             (827)    363     285 1351593  
   675   23.3  3.3  7.8  chr18             23854579 23854913 (27168565) + hAT5-N2_DR        DNA/hAT-hAT5           1170   1490  (1095) 1351594 *
  1198   21.9  3.8  5.2  chr18             23854640 23855111 (27168367) + Mariner-N38_DR    DNA/TcMar-Tc1            82    547     (0) 1351595  
   267   25.0  6.1  2.0  chr18             23855027 23855124 (27168354) C MuDR-2_DR         DNA/MULE-MuDR        (8007)  15926   15825 1351596 *
   272   18.3  1.0  0.0  chr18             23857791 23857894 (27165584) C hAT-30N1_DR       DNA/hAT-Ac            (599)   1434    1330 1351597  
   262   19.4  3.0  3.0  chr18             23857813 23857913 (27165565) C hAT-N36C_DR       DNA/hAT              (1666)    251     151 1351598 *
   238   21.2  0.0  0.0  chr18             23858465 23858530 (27164948) + (CCTA)n           Simple_repeat             1     66     (0) 1351599  
   327   12.2  1.1  0.0  chr18             23860226 23860315 (27163163) C DNA-1-7_DR        DNA/PIF-Harbinger     (669)    769     679 1351600  
   289    4.0  2.7  0.0  chr18             23860249 23860323 (27163155) + (TTA)n            Simple_repeat             3     79     (0) 1351601 *
   240   11.3  1.4  0.0  chr18             23860267 23860337 (27163141) C ERV1-N7-I_DR      LTR/ERV1             (3172)   5396    5325 1351602 *
   216   18.4  3.9  1.5  chr18             23860316 23860352 (27163126) + DNA-6-N2_DR       DNA                    4203   4332   (724) 1351603 *
   408    7.6  1.8  4.6  chr18             23860422 23860532 (27162946) + DNA-1-7_DR        DNA/PIF-Harbinger       664    782   (656) 1351604  
   295   15.7  1.5  4.6  chr18             23860494 23860560 (27162918) + HAT1_DR           DNA/hAT-Ac             2510   2574   (718) 1351605 *
   556   15.6  3.5  6.6  chr18             23860967 23861138 (27162340) + EnSpm-N37_DR      DNA/CMC-EnSpm          4153   4319  (2328) 1351606  
   458   11.6  0.9  3.5  chr18             23861036 23861151 (27162327) + Penelope-1_DR     LINE/Penelope          4045   4157   (289) 1351607 *
  2032   15.2 13.0  5.1  chr18             23861050 23861541 (27161937) + DNA9-3_DR         DNA/MULE-MuDR?         1212   1740  (9639) 1351608 *
  2374    8.1 11.0  0.0  chr18             23861136 23861562 (27161916) C DNA6-6_DR         DNA                  (6725)   4556    4192 1351609  
   436   11.4  8.3  1.4  chr18             23861468 23861600 (27161878) + EnSpm-N13_DR      DNA/CMC-EnSpm          8192   8333 (13816) 1351610 *
   214    9.7 12.9  0.0  chr18             23861763 23861780 (27161698) + Helitron-N2_DR    RC/Helitron              19     88  (2375) 1351611  
   244   13.2  0.0  0.0  chr18             23861787 23861824 (27161654) C hAT-N47B_DR       DNA/hAT-Tip100        (788)    200     163 1351612  
   347   13.0  1.4  0.0  chr18             23861925 23862002 (27161476) + (TGAA)n           Simple_repeat             1     79     (0) 1351613  
   203   27.4  2.1  2.1  chr18             23862003 23862014 (27161464) C hAT-N22_DR        DNA/hAT-Ac            (786)    922     856 1351614  
   227   22.8  0.0  1.0  chr18             23863821 23863922 (27159556) C CryptonV-N4_DR    DNA/Crypton-V        (9433)   4060    3960 1351615  
   237   15.6  0.0  5.6  chr18             23868475 23868549 (27154929) C hAT-N48C_DR       DNA/hAT-Ac            (499)   1800    1730 1351616 *
   345    8.0  0.0  0.0  chr18             23868495 23868556 (27154922) C EnSpm-9_DR        DNA/CMC-EnSpm        (7814)    806     752 1351617  
   417   17.3  0.9  0.0  chr18             23873682 23873791 (27149687) + hAT-N68_DR        DNA/hAT-Ac             2851   2961    (71) 1351618  
   354    6.7  0.0 12.1  chr18             23873703 23873804 (27149674) C EnSpm-N13_DR      DNA/CMC-EnSpm        (3097)  19052   18962 1351619 *
   368   13.4  0.0  4.1  chr18             23873717 23873817 (27149661) C CryptonV-3_DR     DNA/Crypton-V       (22954)    499     403 1351620  
   208   22.3  0.0 24.2  chr18             23874142 23874218 (27149260) + hAT-N182_DR       DNA/hAT-Ac              727    788  (1172) 1351621  
   437   16.2  3.9  3.9  chr18             23876572 23876614 (27146864) + Kolobok-1_DR      DNA/Kolobok-T2         2791   2920  (3383) 1351622  
   480    3.6  0.0  0.0  chr18             23876624 23876707 (27146771) C EnSpm-N40B_DR     DNA/CMC-EnSpm        (3214)   2293    2210 1351623  
   431    6.0  9.6  8.1  chr18             23876629 23876774 (27146704) C piggyBac-N5_DR    DNA/PiggyBac?         (882)   1254    1107 1351624 *
   211   26.1  3.2  5.3  chr18             23876649 23876802 (27146676) C L1-67_DR          LINE/L1               (209)   5159    5009 1351625 *
   465    7.7  0.9  0.9  chr18             23876708 23876719 (27146759) C Merlin-2_DR       DNA/Merlin           (4295)   9587    9522 1351626  
   206   27.6  0.0  0.0  chr18             23879133 23879190 (27144288) C ERV1-I_DR         LTR/ERV1             (8076)    170     113 1351627  
   352   16.4  2.6  0.8  chr18             23880735 23880851 (27142627) C DNA-1-7_DR        DNA/PIF-Harbinger     (648)    790     672 1351628  
   293   15.6  3.2  1.6  chr18             23880767 23880890 (27142588) + (TTA)n            Simple_repeat             2    127     (0) 1351629 *
   358   18.4  4.1  6.7  chr18             23882054 23882096 (27141382) C EnSpm-N13_DR      DNA/CMC-EnSpm        (2499)  19650   19611 1351630  
  3504   10.7  1.3  0.0  chr18             23882097 23882636 (27140842) + Mariner-N38_DR    DNA/TcMar-Tc1             1    547     (0) 1351631  
   361   25.8  0.7  5.1  chr18             23882637 23882676 (27140802) + EnSpm-N13_DR      DNA/CMC-EnSpm          8175   8208 (13941) 1351632  
   334   20.4  1.1  2.1  chr18             23883111 23883205 (27140273) + ENSPM-6_DR        DNA/CMC-EnSpm         14821  14914 (17702) 1351633  
   254   18.9  1.4  0.0  chr18             23883148 23883221 (27140257) + IS3EU-1_DR        DNA/IS3EU              6664   6738  (1966) 1351634 *
   334   16.0 22.4  1.5  chr18             23883607 23883771 (27139707) C hAT-N170_DR       DNA/Merlin              (6)    210      12 1351635  
   479   22.7  1.5  9.7  chr18             23884794 23884815 (27138663) C Dada-U1A_DR       DNA/Dada             (7080)   3899    3893 1351636  
  2510   13.6  8.1  0.6  chr18             23884816 23885312 (27138166) + Mariner-N38_DR    DNA/TcMar-Tc1             1    534    (13) 1351637  
   322   14.2  0.8  3.5  chr18             23886765 23886881 (27136597) C Zisupton-3_DR     DNA/Zisupton          (716)   7239    7126 1351638 *
   336   11.1  0.0  3.3  chr18             23886790 23886882 (27136596) C Harbinger-N17_DR  DNA/PIF-Harbinger    (1000)    645     556 1351639 *
   337    5.3  0.0  2.6  chr18             23886807 23886884 (27136594) C EnSpm-N34_DR      DNA/CMC-EnSpm         (585)    505     430 1351640 *
  2978   10.8  5.9  3.6  chr18             23886823 23887415 (27136063) + Helitron-N3B_DR   RC/Helitron            5082   5687   (917) 1351641  
  1942    8.4 14.0  0.9  chr18             23887461 23887845 (27135633) C TDR7              DNA                     (4)    537     103 1351642  
   363   23.8  0.0  0.0  chr18             23888370 23888449 (27135029) C ANGEL             DNA/Kolobok           (199)    110      31 1351643  
  2503    8.5 12.8  1.1  chr18             23889431 23889915 (27133563) + TDR7              DNA                       1    541     (0) 1351644  
   796   21.5  5.4  5.4  chr18             23890393 23890687 (27132791) + HATN1_DR          DNA/hAT                   1    295   (132) 1351645  
   536   19.9  0.4  0.0  chr18             23890652 23890662 (27132816) C Penelope-1_DR     LINE/Penelope         (257)   4189    4082 1351646 *
   995    1.4  0.0 10.9  chr18             23890663 23890825 (27132653) C DNA-2-32_DR       DNA/CMC-EnSpm?       (3146)   5636    5490 1351647  
   616    7.9  0.0  0.0  chr18             23890676 23890877 (27132601) + ZFERV-2-I_DR      LTR/ERV1                682    883  (9681) 1351648 *
  1023   17.9  0.0  0.5  chr18             23890698 23890888 (27132590) C EnSpm-N13_DR      DNA/CMC-EnSpm        (4421)  17728   17539 1351649  
   563    4.8  0.0  0.7  chr18             23890760 23890905 (27132573) + DNA-2-32_DR       DNA/CMC-EnSpm?         5490   5634  (3148) 1351650 *
   370   12.6  1.0  7.0  chr18             23890769 23890965 (27132513) C hAT-N187_DR       DNA/hAT-Charlie       (871)    306     121 1351651 *
   542   17.3  0.5  0.9  chr18             23890889 23890919 (27132559) C DNA8-25_DR        DNA                  (3148)    819     599 1351652  
   305   24.7  3.7  1.2  chr18             23892188 23892269 (27131209) + Gypsy-169-I_DR    LTR/Gypsy               720    803  (3535) 1351653  
   244   16.8  7.2  0.0  chr18             23892211 23892335 (27131143) C ERV1-7_DR-I       LTR/ERV1             (4612)   2091    1958 1351654 *
   772    8.3  0.0  0.0  chr18             23892225 23892357 (27131121) + DNA9-3_DR         DNA/MULE-MuDR?         9381   9513  (1866) 1351655 *
  2686    9.5  1.9 27.1  chr18             23892294 23892568 (27130910) C Merlin-1_DR       DNA/Merlin           (8289)   2238    1649 1351656  
  3055    7.2  6.1  0.0  chr18             23892569 23893029 (27130449) + Mariner-N38_DR    DNA/TcMar-Tc1            43    531    (16) 1351657  
  2147   14.7  6.5 25.1  chr18             23892573 23893574 (27129904) C ENSPM-6_DR        DNA/CMC-EnSpm       (17776)  14840   13988 1351658 *
  3673   17.0  3.7 20.6  chr18             23893027 23894474 (27129004) C Merlin-1_DR       DNA/Merlin           (5305)   5222    3977 1351659  
  2275   20.7  2.0 11.5  chr18             23893919 23894699 (27128779) + Merlin-1_DR       DNA/Merlin             3977   4691  (5836) 1351660 *
  2628    7.2  0.3  3.3  chr18             23894337 23894709 (27128769) C HE2_DR            SINE/tRNA-V-RTE         (0)    363       2 1351661  
  1282   23.8  9.1 14.9  chr18             23894710 23895338 (27128140) + EnSpm-N11_DR      DNA/CMC-EnSpm          3060   3642  (1711) 1351662 *
  1921   14.4  8.0  0.8  chr18             23895005 23895355 (27128123) C HE1_DR1           SINE/tRNA-V-RTE        (19)    383       8 1351663  
   456   24.1  2.5  3.4  chr18             23895251 23895370 (27128108) C DNA6-6_DR         DNA                  (3285)   7996    7878 1351664 *
   221    6.2  0.0  0.0  chr18             23895364 23895395 (27128083) C DNA2-16_DR        DNA                  (7978)  10073   10042 1351665 *
   213   23.3  0.0  0.0  chr18             23895828 23895870 (27127608) + CATCH2LTR_DR      LTR/Pao                 662    704   (121) 1351666  
  1211   10.0  5.5  5.0  chr18             23896597 23896796 (27126682) + DNA-AT-2_DR       DNA                       1    201  (1240) 1351667  
   220   14.2 13.0  8.3  chr18             23896800 23896868 (27126610) + EnSpm-N59_DR      DNA/CMC-EnSpm?         2353   2424  (1245) 1351668  
  1048   16.6 13.7  5.1  chr18             23896929 23897220 (27126258) + hAT-N50B_DR       DNA/hAT-Ac                1    316   (432) 1351669  
   391    8.0  6.7  0.0  chr18             23897220 23897294 (27126184) + hAT-N50_DR        DNA/hAT-Ac              445    524   (177) 1351670 *
  4802   14.6  9.4  3.7  chr18             23897301 23898370 (27125108) + DNA-AT-2_DR       DNA                     198   1326   (115) 1351671  
   209    7.7  0.0  0.0  chr18             23898371 23898396 (27125082) C DNA11TA1_DR       DNA/TcMar-Tc1           (0)    204     181 1351672  
   905   16.3  4.6  0.5  chr18             23898464 23898660 (27124818) C DNA-AT-2_DR       DNA                   (897)    544     340 1351673  
   360   18.6  0.0  0.0  chr18             23898662 23898731 (27124747) + DNA-AT-2_DR       DNA                    1190   1259   (182) 1351674 *
   502   21.6  4.5  2.8  chr18             23898711 23898730 (27124748) C DNA11TA1B_DR      DNA/CMC-EnSpm           (1)    202      25 1351675  
   765   11.3  3.2  3.2  chr18             23898731 23898885 (27124593) C DNA11TA1_DR       DNA/TcMar-Tc1          (24)    179      25 1351672  
   659   11.8  0.0  1.0  chr18             23898933 23899035 (27124443) + DNA-AT-2_DR       DNA                    1327   1428    (13) 1351676  
   537   20.4  0.9  0.9  chr18             23899541 23899654 (27123824) + EnSpm-N48B_DR     DNA/CMC-EnSpm           752    865  (6094) 1351677  
   493   21.6  1.7  0.0  chr18             23899556 23899671 (27123807) C Merlin-1_DR       DNA/Merlin           (1504)   9023    8906 1351678 *
  1039   16.6 12.1  5.0  chr18             23899733 23900030 (27123448) + hAT-N50B_DR       DNA/hAT-Ac                2    319   (429) 1351679  
   203    6.1  2.9  2.9  chr18             23900035 23900068 (27123410) C hAT-N60_DR        DNA/hAT-Ac           (1250)    255     222 1351680  
   516    9.2 25.7  0.0  chr18             23900091 23900199 (27123279) + hAT-N50_DR        DNA/hAT-Ac              565    701     (0) 1351681  
   274   12.7  5.4  1.7  chr18             23900301 23900412 (27123066) + Helitron-N3B_DR   RC/Helitron            2373   2488  (4116) 1351682 *
   491   14.4  0.0  2.7  chr18             23900324 23900473 (27123005) C Polinton-4N1_DR   DNA/Maverick         (5569)   4867    4722 1351683 *
   784    6.8  0.0  0.0  chr18             23900347 23900492 (27122986) + Zisupton-6_DR     DNA/Zisupton           9343   9488 (12628) 1351684  
   246   22.2  0.0  0.0  chr18             23900423 23900503 (27122975) C Gypsy118-LTR_DR   LTR/Gypsy             (528)    505     425 1351685 *
   342    4.6  1.5  0.0  chr18             23900436 23900500 (27122978) + ENSPM-6_DR        DNA/CMC-EnSpm         31670  31735   (881) 1351686 *
   450    7.9  2.6  0.0  chr18             23900499 23900574 (27122904) + EnSpm-6N1_DR      DNA/CMC-EnSpm          6352   6429  (2807) 1351687  
   272   11.1 14.3  0.0  chr18             23900520 23900582 (27122896) C IS3EU-4_DR        DNA/IS3EU            (2522)  12507   12436 1351688 *
   262   27.0  0.0  7.4  chr18             23900587 23900702 (27122776) + DNA6-1_DR         DNA/hAT-hAT5            480    587   (562) 1351689  
   257   27.6  5.6  2.7  chr18             23900614 23900642 (27122836) + EnSpm-N40_DR      DNA/CMC-EnSpm          2577   2610  (2784) 1351690 *
  1162   17.4  7.8  0.7  chr18             23900643 23900926 (27122552) C ANGEL             DNA/Kolobok             (1)    308       5 1351691  
   348   18.2  7.8  3.6  chr18             23900910 23901020 (27122458) + Mariner-N8_DR     DNA/TcMar               138    258     (3) 1351692 *
   492   11.4 14.6  4.0  chr18             23902239 23902375 (27121103) C EnSpm-N16_DR      DNA/CMC-EnSpm           (0)    202      52 1351693  
   318   15.7 29.0  1.9  chr18             23902376 23902395 (27121083) C DNA9-3_DR         DNA/MULE-MuDR?        (804)  10570   10371 1351694  
  7745   10.4  0.7  6.6  chr18             23902573 23903832 (27119646) + Kolobok-N2B_DR    DNA/Kolobok-T2            1   1190     (0) 1351695  
   200   20.3 10.2  0.0  chr18             23906020 23906078 (27117400) C SAT-20_DR         Satellite              (20)   1170    1106 1351696 *
   208   11.1  0.0  2.8  chr18             23906053 23906089 (27117389) C Zisupton-7_DR     DNA/Zisupton        (15396)   1686    1651 1351697 *
   776   14.4  9.0  0.6  chr18             23906074 23906109 (27117369) + Merlin-2_DR       DNA/Merlin             6469   6518  (7403) 1351698  
  2694    5.2  5.7  0.7  chr18             23906110 23906515 (27116963) C HATN1_DR          DNA/hAT                 (1)    426       1 1351699  
   207   14.3  0.0  0.0  chr18             23906550 23906591 (27116887) C SAT-20_DR         Satellite             (859)    331     290 1351696  
  1272   19.0 13.3  5.3  chr18             23907003 23907058 (27116420) + Merlin-1_DR       DNA/Merlin             8632   9043  (1484) 1351700  
  1825   12.2 13.2  2.5  chr18             23907059 23907385 (27116093) + SINE2-4_DR        SINE/tRNA-V-RTE           8    368     (3) 1351701  
   212   11.9  6.2  9.5  chr18             23907329 23907393 (27116085) + DNA8-28_DR        DNA/hAT                3561   3623  (3519) 1351702 *
   268   18.6 21.1  1.6  chr18             23907416 23907519 (27115959) + hAT-N88_DR        DNA/hAT-Ac                4    127   (455) 1351703  
  1425   12.6 27.0  0.5  chr18             23907611 23907921 (27115557) + DNA-X-2_DR        DNA                       1    393   (423) 1351704 *
  4025    8.7  6.8  1.0  chr18             23907910 23908559 (27114919) + hAT-N57_DR        DNA/hAT-Ac              600   1286     (0) 1351705  
   503   10.3  0.0  8.2  chr18             23910043 23910148 (27113330) + TDR9              DNA                       4    101   (107) 1351706  
   424   17.1 11.9  0.8  chr18             23910176 23910293 (27113185) C ASAT_CY           Satellite              (70)    192      62 1351707  
  1910    9.4  0.7  2.1  chr18             23910595 23910886 (27112592) C DNA8-19_DR        DNA/Merlin              (0)    306      19 1351708  
  2542   12.7  7.8  0.8  chr18             23911019 23911464 (27112014) C HarbingerN7_DR    DNA/PIF-Harbinger       (1)    477       1 1351709  
   686   21.9  9.5 11.8  chr18             23911465 23911510 (27111968) C EnSpm-N10_DR      DNA/CMC-EnSpm        (8387)    921     884 1351710  
   266    7.9  0.0  0.0  chr18             23911891 23911928 (27111550) + TDR7              DNA                      17     54   (487) 1351711  
  2123    8.5 15.6  0.0  chr18             23911968 23912391 (27111087) + TDR7              DNA                      49    538     (3) 1351712  
   203   16.7  2.4  0.0  chr18             23913641 23913682 (27109796) C EnSpm-N23_DR      DNA/CMC-EnSpm          (13)    625     583 1351713  
  7832    9.7  3.9  1.4  chr18             23913720 23914857 (27108621) + TC1DR3            DNA/TcMar-Tc1            60   1225     (0) 1351714  
   580   20.1 14.1  0.0  chr18             23914860 23915058 (27108420) C EnSpm-N23_DR      DNA/CMC-EnSpm         (361)    277      51 1351713  
  2293   11.3  2.3  6.4  chr18             23916089 23916524 (27106954) + hAT-N130_DR       DNA/hAT-Ac                1    419     (2) 1351715  
  1637   13.4 18.6  1.4  chr18             23916531 23916885 (27106593) + Kolobok-N5_DR     DNA/Kolobok-T2?          23    437    (48) 1351716  
   287   26.6  0.0  1.8  chr18             23916988 23917098 (27106380) C hAT-N164B_DR      DNA/hAT-Tip100        (617)    972     864 1351717  
  1020    8.3  0.0  0.7  chr18             23917489 23917634 (27105844) C hAT-N69_DR        DNA/hAT-Ac              (2)   1271    1127 1351718  
  1458    8.6  0.0  1.0  chr18             23917657 23917856 (27105622) + SINE2-1B_DR       SINE/tRNA                 1    198     (0) 1351719  
   327   24.3  0.0  1.9  chr18             23917907 23918011 (27105467) + DNA8-9_DR         DNA/hAT-Ac              770    872   (579) 1351720 *
  1351   14.4 10.1  3.6  chr18             23917922 23917951 (27105527) C MuDR-2_DR         DNA/MULE-MuDR        (3650)  20283   20179 1351721  
  2329    5.2 12.2  0.0  chr18             23917952 23918278 (27105200) + SINE2-3_DR        SINE/tRNA-V-RTE           1    367     (1) 1351722  
   431    7.7  0.0  0.0  chr18             23918224 23918288 (27105190) + TDR9              DNA                      15     79   (129) 1351723 *
  1351   14.4 10.1  3.6  chr18             23918279 23918319 (27105159) C MuDR-2_DR         DNA/MULE-MuDR        (3650)  20178   20024 1351721  
   391   16.8  1.6  2.5  chr18             23918289 23918345 (27105133) + DNA-TA-4_DR       DNA/TcMar              4602   4722  (5073) 1351724 *
  3430    7.7  6.7  0.0  chr18             23918340 23918859 (27104619) C hAT-N69_DR        DNA/hAT-Ac            (297)    976     422 1351718  
   279    9.3  0.0  0.0  chr18             23918895 23918937 (27104541) C hAT-N108_DR       DNA/hAT-Ac            (160)    416     374 1351725  
   323   12.7 13.2  5.1  chr18             23918942 23919032 (27104446) C hAT-N108_DR       DNA/hAT-Ac            (477)     99       2 1351725  
   215   23.7  0.0  3.6  chr18             23919614 23919624 (27103854) + EnSpm-N13_DR      DNA/CMC-EnSpm          7604   7658 (14491) 1351726  
   238   10.9  2.2  0.0  chr18             23919625 23919670 (27103808) C Helitron-N2_DR    RC/Helitron           (969)   1494    1448 1351727  
   440   16.1  3.3 12.6  chr18             23919693 23919813 (27103665) + EnSpm-6N1_DR      DNA/CMC-EnSpm          1265   1375  (7861) 1351728  
   324   18.6  5.2 11.9  chr18             23919697 23919830 (27103648) C hAT-N164_DR       DNA/hAT-Tip100        (903)   1137    1012 1351729 *
  4825    7.4  2.7  1.8  chr18             23919836 23920547 (27102931) + hAT-N21_DR        DNA/hAT-Charlie         335   1052   (794) 1351730  
   265    2.5  7.5  0.0  chr18             23920560 23920599 (27102879) + hAT-N21_DR        DNA/hAT-Charlie        1243   1285   (561) 1351731 *
   269    9.5  0.0  0.0  chr18             23920568 23920609 (27102869) + hAT-N21_DR        DNA/hAT-Charlie        1278   1319   (527) 1351732  
   314   18.6  0.8  4.1  chr18             23921922 23921938 (27101540) + EnSpm-N13_DR      DNA/CMC-EnSpm          8222   8258 (13891) 1351733  
   210   23.5  3.4  2.5  chr18             23921939 23921954 (27101524) + Harbinger-1_DR    DNA/PIF-Harbinger       753    871  (3038) 1351734  
   221   22.6  1.0  0.0  chr18             23921955 23921973 (27101505) C EnSpm-22N2_DR     DNA/CMC-EnSpm        (3107)   2440    2338 1351735  
   297   12.1  8.4  0.0  chr18             23921974 23922056 (27101422) + Zisupton-6_DR     DNA/Zisupton           1065   1154 (20962) 1351736  
   235   19.6  8.6  1.0  chr18             23921999 23922056 (27101422) C Zisupton-6_DR     DNA/Zisupton        (20950)   1166    1102 1351736 *
  9886    2.8  3.4  0.2  chr18             23922057 23923277 (27100201) C hAT-N41_DR        DNA/hAT-Ac              (0)   1260       1 1351737  
   314   18.6  0.8  4.1  chr18             23922057 23922069 (27101409) + EnSpm-N13_DR      DNA/CMC-EnSpm          8259   8292 (13857) 1351733 *
   340    7.7  0.0  0.0  chr18             23923265 23923329 (27100149) C EnSpm-N13_DR      DNA/CMC-EnSpm       (13857)   8292    8228 1351738 *
   354    1.5  0.0  4.6  chr18             23923278 23923329 (27100149) C DNA2-7_DR         DNA                  (6980)   2670    2622 1351739  
  6347    3.6  3.8  0.5  chr18             23923330 23924145 (27099333) C HATN5_DR          DNA/hAT-Ac              (0)   1156     314 1351740  
   344   12.2  1.2  1.2  chr18             23923346 23923360 (27100118) + DNA7-N1_DR        DNA/Zisupton           1222   1304  (9113) 1351741 *
  1130   15.6  1.7 19.0  chr18             23924054 23924410 (27099068) + hAT-N31_DR        DNA/hAT-Ac             1047   1351   (111) 1351742 *
  2212    6.6  1.3  3.2  chr18             23924103 23924416 (27099062) + Helitron-2_DR     RC/Helitron           11137  11444 (15968) 1351743  
   255   23.8  7.9  0.0  chr18             23924360 23924400 (27099078) + hAT-N146_DR       DNA/hAT-Charlie          97    200    (68) 1351744 *
   292   20.0  0.0  0.0  chr18             23924401 23924455 (27099023) C hAT-N163B_DR      DNA/hAT-Charlie       (630)    247     193 1351745 *
  2692    4.6  0.0  0.3  chr18             23924410 23924739 (27098739) C HATN5_DR          DNA/hAT-Ac            (827)    329       1 1351746  
   957    9.2  2.2  4.5  chr18             23924764 23924946 (27098532) + Mariner-N38_DR    DNA/TcMar-Tc1           369    547     (0) 1351747  
   921   12.5  3.0  2.5  chr18             23924947 23924973 (27098505) + Helitron-N2_DR    RC/Helitron            1475   1502   (961) 1351748 *
  1294   10.6  5.0  2.4  chr18             23924947 23925188 (27098290) + hAT-N133_DR       DNA/hAT-Ac               47    294   (329) 1351749  
  1534    6.6  5.2  2.5  chr18             23925201 23925433 (27098045) + TDR20             DNA/Merlin                1    239     (0) 1351750  
  1642   11.9  0.4  1.5  chr18             23925434 23925702 (27097776) + TDR24             DNA                      10    275   (169) 1351751  
   307   11.3  5.7  0.0  chr18             23925695 23925747 (27097731) + hAT-N167B_DR      DNA/hAT-Charlie        1326   1381   (192) 1351752 *
  1863   11.3  3.4  0.0  chr18             23925705 23925969 (27097509) C SINE2-3_DR        SINE/tRNA-V-RTE        (94)    274       1 1351753  
   327   17.5  5.0  3.9  chr18             23925970 23926068 (27097410) + Merlin-N3_DR      DNA/Merlin              156    255     (0) 1351754  
  1622    9.6  7.4  0.0  chr18             23926069 23926270 (27097208) + hAT-N133_DR       DNA/hAT-Ac              364    585    (38) 1351755  
  1333   10.6 11.2  5.3  chr18             23926296 23926635 (27096843) + DNA-8-30_DR       DNA/hAT-Ac                1    359   (663) 1351756  
   241   12.1  3.8  0.0  chr18             23926575 23926706 (27096772) + A-rich            Low_complexity            2    138     (0) 1351757 *
  1688   12.5  6.6  0.0  chr18             23926802 23927057 (27096421) + DNA-8-30_DR       DNA/hAT-Ac              750   1022     (0) 1351758  
  1942    9.4 30.8  1.9  chr18             23930235 23930647 (27092831) + TDR5              DNA/CMC-EnSpm             2    531     (0) 1351759  
   321   20.8  2.0  2.0  chr18             23930648 23930745 (27092733) + ASAT_CY           Satellite                31    128   (134) 1351760  
  1529   15.4 13.9  4.9  chr18             23930955 23931364 (27092114) + Copia-11F_DR-LTR  LTR/Gypsy?                1    445     (0) 1351761  
   591   13.7  5.7  3.8  chr18             23931515 23931675 (27091803) + HATN12B_DR        DNA/hAT-Ac                1    179   (516) 1351762  
  4872    9.3  3.7  3.7  chr18             23931704 23932481 (27090997) C hAT-N153_DR       DNA/hAT-Ac              (7)   2071    1294 1351763  
   388   19.5  8.1  0.0  chr18             23932410 23932496 (27090982) C DNA-5-4_DR        DNA                   (278)    794     701 1351764 *
   369   18.2  3.6 11.8  chr18             23932478 23932614 (27090864) C DNA-2-30B_DR      DNA                    (80)    333     207 1351765 *
  1471   14.5  5.1  2.5  chr18             23932499 23932810 (27090668) + HATN12_DR         DNA/hAT-Ac              242    561    (18) 1351766  
   243   23.4  0.9  6.7  chr18             23933592 23933701 (27089777) C DNA-N4_DR         DNA                   (270)    772     669 1351767  
  1009   26.7  0.8  4.9  chr18             23934413 23934830 (27088648) C Harbinger-4N1_DR  DNA/PIF-Harbinger       (0)   1206     624 1351768 *
  2290   13.3  3.8  0.7  chr18             23934781 23935180 (27088298) + Merlin-1_DR       DNA/Merlin             4280   4691  (5836) 1351769 *
  2628    8.7  2.8  0.3  chr18             23934831 23935189 (27088289) C SINE2-3_DR        SINE/tRNA-V-RTE         (0)    368       1 1351770  
  2365   17.0 23.1  2.5  chr18             23935190 23935504 (27087974) C Merlin-1_DR       DNA/Merlin           (1482)   9045    8236 1351771  
   697   18.5  3.8  1.2  chr18             23935563 23935721 (27087757) C Harbinger-4N1_DR  DNA/PIF-Harbinger     (729)    292     130 1351768  
  4948   12.6 22.6  0.6  chr18             23935723 23936746 (27086732) + TDR22             DNA                       1   1247     (8) 1351772  
   212   11.4  2.9  0.0  chr18             23936744 23936778 (27086700) + Harbinger-N27_DR  DNA/PIF-Harbinger?       23     58   (162) 1351773 *
   424   29.5  0.0  0.0  chr18             23936783 23936904 (27086574) + Harbinger-N27_DR  DNA/PIF-Harbinger?       98    219     (1) 1351774  
   281   10.5  1.7  1.7  chr18             23938801 23938858 (27084620) + hAT-N126B_DR      DNA/hAT-Ac              335    392   (208) 1351775  
  1388   22.1 13.8  6.4  chr18             23938864 23939640 (27083838) C hAT-N89B_DR       DNA/hAT-Ac            (387)   2025    1195 1351776  
   626   17.9  2.7  4.2  chr18             23939511 23939656 (27083822) + Sola2-N2_DR       DNA/Sola-2             1784   1927  (2106) 1351777 *
  3523    7.5 23.7  2.0  chr18             23939671 23940299 (27083179) C TDR13B            DNA                     (0)    763       1 1351778  
  1074   11.0  0.0  0.0  chr18             23940331 23940484 (27082994) + hAT-N126B_DR      DNA/hAT-Ac              447    600     (0) 1351779  
   250   15.0  0.0  0.0  chr18             23941022 23941061 (27082417) C DNA-X-2B_DR       DNA                    (29)    410     371 1351780  
  3831    9.1  5.5  8.6  chr18             23941071 23941705 (27081773) + Harbinger-N9_DR   DNA/PIF-Harbinger        27    643     (0) 1351781  
  2462   10.4  1.8  3.9  chr18             23941706 23942094 (27081384) C DNA-X-2B_DR       DNA                    (58)    381       1 1351782  
  1603   10.8 17.5  0.0  chr18             23942092 23942359 (27081119) C SINE2-3B_DR       SINE/tRNA-V             (1)    350      36 1351783 *
   980   18.7  1.4  4.5  chr18             23942185 23942199 (27081279) + EnSpm-6N1_DR      DNA/CMC-EnSpm          3618   3722  (5514) 1351784 *
   990   19.3  1.7  0.0  chr18             23942200 23942380 (27081098) + Merlin-1_DR       DNA/Merlin             8340   8523  (2004) 1351785  
   980   18.7  1.4  4.5  chr18             23942381 23942391 (27081087) + EnSpm-6N1_DR      DNA/CMC-EnSpm          3723   3818  (5418) 1351784  
   213   15.6  0.0  2.2  chr18             23943050 23943095 (27080383) C L1-23_DR          LINE/L1              (4058)   1521    1477 1351786  
  4943   10.9 10.5  1.2  chr18             23943241 23944108 (27079370) + HATN13_DR         DNA/hAT-Ac                1    948   (171) 1351787  
  1426   15.6  0.0 18.6  chr18             23944109 23944471 (27079007) C DNAX-27_DR        DNA                     (0)   1049     744 1351788  
  1277   11.8 10.8  0.0  chr18             23944495 23944698 (27078780) C DNA-X-18_DR       DNA                   (984)    226       1 1351789  
   938   12.9  0.0  4.7  chr18             23944699 23944877 (27078601) + HATN13_DR         DNA/hAT-Ac              949   1119     (0) 1351790  
   204   15.2  0.0  0.0  chr18             23944882 23944914 (27078564) C Mariner-17_DR     DNA/TcMar-Tc1         (743)    857     825 1351791  
   395   30.7  7.1  0.9  chr18             23944924 23945168 (27078310) C ENSPM-2N_DR       DNA/CMC-EnSpm        (1263)    275       1 1351792  
  1806    8.1  2.0  0.8  chr18             23947600 23947847 (27075631) C SINE3-1           SINE/5S-Deu-L2          (0)    590     340 1351793  
   668   28.5  4.4  4.4  chr18             23947868 23948142 (27075336) C DNA-N19_DR        DNA                    (13)    650     376 1351794  
   316   19.0 18.8  1.0  chr18             23948137 23948221 (27075257) C DNA-N19_DR        DNA                   (560)    103       4 1351794 *
   375   12.9  1.4  0.0  chr18             23949087 23949156 (27074322) + hAT-N170_DR       DNA/Merlin                1     71   (145) 1351795  
  1801   11.6 34.0  1.6  chr18             23949165 23949673 (27073805) C hAT-N58C_DR       DNA/hAT-Ac              (0)    671       1 1351796  
   500   19.4  6.9  1.4  chr18             23949674 23949804 (27073674) + hAT-N170_DR       DNA/Merlin               79    216     (0) 1351797  
   273   24.4 11.3  1.9  chr18             23950010 23950151 (27073327) C EnSpm-8_DR        DNA/CMC-EnSpm        (1465)   7976    7822 1351798  
   262   19.1 14.6  3.5  chr18             23950060 23950162 (27073316) C Kolobok-N10C_DR   DNA/Kolobok            (38)    306     193 1351799 *
   400   17.7  4.9  1.4  chr18             23950253 23950395 (27073083) + TDR9              DNA                      61    208     (0) 1351800  
   707   17.3  9.7  1.6  chr18             23950396 23950453 (27073025) C HATN17_DR         DNA/hAT-Tip100       (1131)    416     345 1351801 *
  1918   18.3  5.1  1.2  chr18             23950307 23950324 (27073154) C EnSpm-6N1_DR      DNA/CMC-EnSpm        (2806)   6430    6334 1351802  
  2221   11.6  4.1  0.6  chr18             23950325 23950663 (27072815) C SINE2-4_DR        SINE/tRNA-V-RTE         (0)    371      21 1351803  
  1918   18.3  5.1  1.2  chr18             23950664 23950720 (27072758) C EnSpm-6N1_DR      DNA/CMC-EnSpm        (2806)   6333    6001 1351802  
   386   19.9  5.7  7.1  chr18             23952622 23952778 (27070700) + hAT-N87_DR        DNA/hAT-Ac               12    166   (354) 1351804  
   227   25.0  3.8  5.8  chr18             23952724 23952829 (27070649) C TDR9              DNA                   (104)    104       1 1351805 *
  1998   15.6  2.2  2.2  chr18             23952830 23953124 (27070354) C SINE2-4_DR        SINE/tRNA-V-RTE        (76)    295       1 1351806  
   949   16.5  6.8  3.5  chr18             23953152 23953371 (27070107) + hAT-N87_DR        DNA/hAT-Ac              190    416   (104) 1351807  
   976    9.5  7.7  1.9  chr18             23953441 23953634 (27069844) + Mariner-N31_DR    DNA/TcMar-Tc1             1    205   (335) 1351808  
   689   16.9  0.0  0.0  chr18             23953607 23953730 (27069748) C DNA-TA-4_DR       DNA/TcMar            (5122)   4673    4550 1351809 *
  2643   10.6  0.5  0.8  chr18             23953622 23953993 (27069485) C SINE2-4_DR        SINE/tRNA-V-RTE         (0)    371       1 1351810  
  1090   19.9  2.0  3.2  chr18             23953994 23954022 (27069456) + MuDR-2_DR         DNA/MULE-MuDR         20253  20278  (3655) 1351811 *
  1785    8.4  6.4  2.1  chr18             23953994 23954318 (27069160) + Mariner-N31_DR    DNA/TcMar-Tc1           180    518    (22) 1351812  
  1880    5.6  0.0  0.0  chr18             23954319 23954550 (27068928) + HATN8_DR          DNA/Zisupton              1    232    (23) 1351813  
   205   10.3  0.0  0.0  chr18             23954556 23954584 (27068894) C Mariner-N31_DR    DNA/TcMar-Tc1         (511)     29       1 1351814  
   327   15.5  3.5  0.0  chr18             23954632 23954689 (27068789) C hAT-N22B_DR       DNA/hAT-Ac            (539)    840     781 1351815  
   249   23.6  0.0 16.7  chr18             23954633 23954744 (27068734) C ENSPM-6_DR        DNA/CMC-EnSpm       (10187)  22429   22334 1351816 *
   254   17.3  5.8  0.0  chr18             23954711 23954762 (27068716) + DNA8-19_DR        DNA/Merlin               63    117   (189) 1351817  
   622   22.9  3.2  5.9  chr18             23954786 23955063 (27068415) C EnSpm-N21_DR      DNA/CMC-EnSpm          (33)    446     176 1351818  
   330   11.2  0.0  5.6  chr18             23955423 23955479 (27067999) + hAT-N88_DR        DNA/hAT-Ac               70    123   (459) 1351819  
   548   22.8  0.0  1.8  chr18             23955573 23955688 (27067790) + DNA-N19_DR        DNA                       1    114   (549) 1351820  
  1787   16.3 34.5  0.7  chr18             23955689 23956299 (27067179) + DNA-X-2_DR        DNA                       1    816     (0) 1351821  
   539   11.5 23.1  0.0  chr18             23956398 23956501 (27066977) + DNA-N19_DR        DNA                     470    597    (66) 1351822  
  5199    4.2  0.0  0.5  chr18             23956746 23957369 (27066109) + L2-1_DR           LINE/L2                4364   4984     (1) 1351823  
   228    8.0  0.0  0.0  chr18             23957928 23957977 (27065501) C DNA-1-7_DR        DNA/PIF-Harbinger     (727)    711     662 1351824  
   479   11.8  0.0  0.0  chr18             23959052 23959136 (27064342) C Ginger1-N1_DR     DNA/Ginger-1         (2286)    372     288 1351825 *
  1194    7.3  0.0  0.0  chr18             23959062 23959124 (27064354) + (TAGA)n           Simple_repeat             1    157   (182) 1351826  
   215   24.0 39.8  0.7  chr18             23959125 23959330 (27064148) + Polinton-4_DR     DNA/Maverick          12410  12695  (7592) 1351827 *
   903   10.6  0.0  5.6  chr18             23959249 23959291 (27064187) + (CAGA)n           Simple_repeat             1    209    (49) 1351828  
  1194    7.3  0.0  0.0  chr18             23959331 23959400 (27064078) + (TAGA)n           Simple_repeat           158    339     (0) 1351826  
   336   24.1  0.0  0.0  chr18             23959416 23959434 (27064044) + Kolobok-2_DR      DNA/Kolobok-T2         3220   3331  (3369) 1351829  
   524   10.8  2.1  0.0  chr18             23959435 23959527 (27063951) C Ginger1-N1_DR     DNA/Ginger-1         (2217)    441     347 1351830  
   452   16.3  3.3  0.0  chr18             23959446 23959537 (27063941) + HAT1_DR           DNA/hAT-Ac              575    669  (2623) 1351831 *
   903   10.6  0.0  5.6  chr18             23959515 23959522 (27063956) + (CAGA)n           Simple_repeat           210    258     (0) 1351828  
   263   14.7  0.0  4.4  chr18             23960101 23960171 (27063307) + hAT-N159_DR       DNA/hAT-Ac             1432   1499   (323) 1351832  
  3738    9.7 25.4  0.5  chr18             23960785 23961606 (27061872) C hAT-N69_DR        DNA/hAT-Ac              (2)   1271     246 1351833 *
 13279    4.3  9.6  1.9  chr18             23961605 23963429 (27060049) C hAT-N183_DR       DNA/hAT-Ac             (32)   1963       1 1351834  
  1017   12.5 12.2  8.7  chr18             23963430 23963674 (27059804) C hAT-N69_DR        DNA/hAT-Ac           (1020)    253       1 1351835  
  1092   12.9  1.5  1.5  chr18             23963706 23963902 (27059576) + DNA11TA1B_DR      DNA/CMC-EnSpm             1    197     (6) 1351836  
   285   22.5  6.7  0.0  chr18             23964245 23964333 (27059145) + DNA8-19_DR        DNA/Merlin               14    108   (198) 1351837  
   219    5.2  0.0 16.9  chr18             23964371 23964439 (27059039) C MuDR-2N1_DR       DNA/MULE-MuDR        (8731)   3494    3436 1351838 *
   244   20.8  1.4  0.0  chr18             23964383 23964454 (27059024) C hAT-N21_DR        DNA/hAT-Charlie       (133)   1713    1641 1351839  
   841   16.6 19.7  0.8  chr18             23964567 23964784 (27058694) + Kolobok-N10B_DR   DNA/Kolobok              13    271     (0) 1351840  
   284   23.4  3.9  5.6  chr18             23964680 23964806 (27058672) C CryptonV-N4_DR    DNA/Crypton-V        (1411)  12082   11958 1351841 *
   218   16.2  0.0  0.0  chr18             23964802 23964838 (27058640) + hAT5-N2_DR        DNA/hAT-hAT5           1128   1164  (1421) 1351842 *
  2419    9.0  7.3  0.7  chr18             23964814 23965226 (27058252) C Mariner-N38_DR    DNA/TcMar-Tc1           (0)    547     108 1351843  
   346   15.7 15.5  2.1  chr18             23965271 23965282 (27058196) + ENSPM-6_DR        DNA/CMC-EnSpm         21754  21796 (10820) 1351844  
   561   12.3  5.7  0.8  chr18             23965283 23965405 (27058073) + hAT-N21B_DR       DNA/hAT-Ac             1052   1180   (121) 1351845  
   346   15.7 15.5  2.1  chr18             23965406 23965436 (27058042) + ENSPM-6_DR        DNA/CMC-EnSpm         21797  21921 (10695) 1351844  
   284   22.3  2.9  0.9  chr18             23966129 23966232 (27057246) C DIRS-8B_DR        LTR/Ngaro            (2364)   4949    4844 1351846  
   207   13.9  4.5  2.2  chr18             23966167 23966254 (27057224) C Polinton-4_DR     DNA/Maverick         (3119)  17168   17079 1351847 *
  1022   20.4  0.0  3.9  chr18             23966828 23966857 (27056621) + DIRS-1F-LTR_DR    LTR/Ngaro               188    209   (476) 1351848  
  1775   12.2  0.0  3.3  chr18             23966858 23967137 (27056341) + SINE2-4_DR        SINE/tRNA-V-RTE           2    272    (99) 1351849  
   644   18.2  4.5  0.6  chr18             23967013 23967167 (27056311) C hAT-N138B_DR      DNA/hAT-Ac            (180)   1269    1109 1351850 *
  1227   19.2  7.1  4.1  chr18             23967138 23967201 (27056277) + EnSpm-15_DR       DNA/CMC-EnSpm          8924   9241  (2212) 1351851  
  1519   11.8  6.9  0.0  chr18             23967202 23967446 (27056032) C HE1_DR1           SINE/tRNA-V-RTE        (18)    384     123 1351852  
   618    9.5  0.0  0.0  chr18             23967489 23967572 (27055906) + hAT-N25B_DR       DNA/hAT-Ac                2     85   (635) 1351853  
  2295   10.9 37.0  0.7  chr18             23967646 23968170 (27055308) C Kolobok-N2_DR     DNA/Kolobok-T2        (636)    735      22 1351854  
   549   12.2 13.2  8.2  chr18             23968264 23968281 (27055197) C IS3EU-4_DR        DNA/IS3EU            (5326)   9703    9679 1351855  
  1051    7.1  9.9  1.1  chr18             23968282 23968452 (27055026) C HATN13_DR         DNA/hAT-Ac              (0)   1119     934 1351856 *
  5194    9.4 18.4  3.4  chr18             23968446 23969505 (27053973) + hAT-N21_DR        DNA/hAT-Charlie         108   1321   (525) 1351857  
  4083   11.1  4.7  5.0  chr18             23969524 23970282 (27053196) C HATN13B_DR        DNA/hAT-Ac            (148)    757       1 1351858  
   204   14.7  0.0  0.0  chr18             23970257 23970290 (27053188) + DIRS-N2_DR        LTR/Ngaro              3030   3063  (2966) 1351859 *
   612    6.3  0.0  0.0  chr18             23971378 23971456 (27052022) C LOOPERN6_DR       DNA/PiggyBac            (2)   1349    1271 1351860  
  1675   19.7 26.3  2.7  chr18             23971457 23972228 (27051250) C hAT-N34_DR        DNA/hAT-Ac              (0)    949       1 1351861  
  6652   10.0  9.1  0.3  chr18             23972258 23973380 (27050098) C LOOPERN6_DR       DNA/PiggyBac          (130)   1221       1 1351860  
   401   24.1 14.2  1.0  chr18             23973224 23973399 (27050079) C EnSpm-N10_DR      DNA/CMC-EnSpm        (2318)   6990    6792 1351862 *
   204   30.3  1.8  1.8  chr18             23973519 23973629 (27049849) C L2-2_DRe          LINE/L2                 (8)   4230    4120 1351863  
   365   32.1  9.2  1.4  chr18             23973673 23973868 (27049610) C L2-2_DRe          LINE/L2               (960)   3278    3068 1351863  
   307   11.9  0.0  3.0  chr18             23974120 23974188 (27049290) C Harbinger-8_DR    DNA/PIF-Harbinger    (1118)   1215    1149 1351864  
   208    9.5  0.0  0.0  chr18             23974153 23974188 (27049290) C DNA2-7_DR         DNA                  (6996)   2654    2619 1351865 *
  1237    9.9  2.7  0.5  chr18             23974189 23974371 (27049107) C TDR8B             DNA/hAT-Ac              (0)    963     777 1351866  
   540   12.5  0.0  0.0  chr18             23974421 23974500 (27048978) C TDR8B             DNA/hAT-Ac            (381)    582     503 1351866  
   819   18.3  2.4  1.8  chr18             23974501 23974667 (27048811) + hAT-N157_DR       DNA/hAT-Ac              477    644   (913) 1351867  
   484   20.5  8.5  1.4  chr18             23974559 23974687 (27048791) + DNA9TA1_DR        DNA/CMC-EnSpm          1024   1161  (2172) 1351868 *
   628    8.4  0.9  2.0  chr18             23974665 23974771 (27048707) C TDR8B             DNA/hAT-Ac            (859)    104       2 1351866  
   475   13.5  0.0  2.7  chr18             23974772 23974849 (27048629) C Harbinger-1_DR    DNA/PIF-Harbinger    (1330)   2579    2505 1351869 *
   499   14.8  0.0  0.7  chr18             23974758 23974893 (27048585) C DNA9-3_DR         DNA/MULE-MuDR?       (1735)   9644    9510 1351870 *
   561    0.0  0.0  0.0  chr18             23974773 23974893 (27048585) C EnSpm-N2_DR       DNA/CMC-EnSpm         (975)   3040    2920 1351871  
   454   17.2  0.8  0.0  chr18             23974792 23974919 (27048559) + DNA8-26_DR        DNA                    1406   1534  (2996) 1351872 *
   398   12.6  0.0  7.3  chr18             23974894 23974914 (27048564) C CryptonV-N5_DR    DNA/Crypton-V       (15261)   9272    9141 1351873 *
   228   20.0  1.5  1.5  chr18             23976198 23976263 (27047215) + EnSpm-N34_DR      DNA/CMC-EnSpm           361    426   (664) 1351874 *
   281   22.8  6.6  5.7  chr18             23976222 23976321 (27047157) C hAT-24_DR         DNA/hAT-Ac           (2939)    849     749 1351875  
   868   11.2  3.0  0.0  chr18             23976322 23976455 (27047023) C hAT-N161_DR       DNA/hAT-Ac              (1)    823     686 1351876  
   307   20.0  6.3  5.4  chr18             23976444 23976554 (27046924) + ERV1-N7-I_DR      LTR/ERV1               5340   5451  (3117) 1351877 *
  2915   11.6 15.7  0.3  chr18             23976484 23976975 (27046503) C SINE3-1a          SINE/5S-Deu-L2          (3)    567       1 1351878  
  2669   11.7 10.1  0.7  chr18             23976979 23977484 (27045994) C hAT-N161_DR       DNA/hAT-Ac            (139)    685     133 1351876  
  2780    7.4  5.9  1.1  chr18             23977494 23977915 (27045563) C DNA15TA1_DR       DNA/CMC-EnSpm           (0)    442       1 1351879  
   809   12.0  0.8  0.0  chr18             23977916 23978041 (27045437) C hAT-N161_DR       DNA/hAT-Ac            (697)    127       1 1351876  
   379   15.2  0.0  0.0  chr18             23979018 23979076 (27044402) + TC1DR3            DNA/TcMar-Tc1             1     59  (1166) 1351880  
  1295   12.0  9.4  1.5  chr18             23979079 23979332 (27044146) C HATN10_DR         DNA/hAT-Ac            (181)    274       1 1351881  
   310    8.1  0.0 10.0  chr18             23979333 23979387 (27044091) + TC1DR3            DNA/TcMar-Tc1          1176   1225     (0) 1351882  
  1034    9.6  1.9  1.3  chr18             23979673 23979830 (27043648) + hAT-N167B_DR      DNA/hAT-Charlie        1222   1380   (193) 1351883 *
  1521   12.2  3.7  0.0  chr18             23979694 23979939 (27043539) + TDR17B            DNA/Sola-1              405    659   (887) 1351884  
   218   16.9  5.1  0.0  chr18             23980559 23980617 (27042861) + EnSpm-N15_DR      DNA/CMC-EnSpm           315    376  (1111) 1351885  
   228   23.7  7.8  1.2  chr18             23980713 23980789 (27042689) C ASAT_CY           Satellite             (102)    160      79 1351886  
   287   16.1  1.8  1.8  chr18             23981161 23981217 (27042261) + ANGEL             DNA/Kolobok               9     65   (244) 1351887  
   797   10.9  5.8  0.7  chr18             23981263 23981400 (27042078) + ANGEL             DNA/Kolobok             165    309     (0) 1351888  
   256   26.1 10.9  2.0  chr18             23981293 23981310 (27042168) + IS3EU-4_DR        DNA/IS3EU              4466   4550 (10479) 1351889 *
   262   17.7 13.9  0.8  chr18             23981311 23981343 (27042135) + EnSpm-15_DR       DNA/CMC-EnSpm          9922  10014  (1440) 1351890  
   271   19.4  4.5  0.0  chr18             23981344 23981410 (27042068) C EnSpm-16_DR       DNA/CMC-EnSpm        (6838)   2946    2877 1351891  
   256   26.1 10.9  2.0  chr18             23981419 23981429 (27042049) + IS3EU-4_DR        DNA/IS3EU              4551   4614 (10415) 1351889 *
   696   22.8  6.9  8.8  chr18             23981420 23981708 (27041770) + CryptonV-N2_DR    DNA/Crypton-V         15613  15896   (742) 1351892 *
   986   17.6 15.7  6.9  chr18             23981468 23981747 (27041731) C HE1_DR1           SINE/tRNA-V-RTE        (82)    320      18 1351893  
   805   14.3  8.3  3.2  chr18             23981808 23981987 (27041491) + CryptonV-2_DR     DNA/Crypton-V         19101  19289  (2522) 1351894  
  6105    8.4 21.1  0.8  chr18             23982369 23983388 (27040090) + TC1DR3            DNA/TcMar-Tc1             1   1225     (0) 1351895  
   200    9.2  0.0  9.1  chr18             23986045 23986080 (27037398) C EnSpm-9_DR        DNA/CMC-EnSpm        (5588)   3032    3000 1351896  
  1216   13.5 16.2  0.4  chr18             23986253 23986468 (27037010) + hAT-N57_DR        DNA/hAT-Ac                1    250  (1036) 1351897  
   284   19.1  9.1 10.2  chr18             23986381 23986479 (27036999) C DNA-8-30_DR       DNA/hAT-Ac            (262)    760     663 1351898 *
  3355    9.2 12.7  1.3  chr18             23986469 23987084 (27036394) + hAT-N57_DR        DNA/hAT-Ac              566   1250    (36) 1351899  
   204   15.1  0.0  1.9  chr18             23987041 23987094 (27036384) + EnSpm-4_DR        DNA/CMC-EnSpm          3937   3989  (5051) 1351900 *
   325   24.6  0.0  7.1  chr18             23987169 23987273 (27036205) C EnSpm-8_DR        DNA/CMC-EnSpm        (1504)   7937    7840 1351901 *
   700   18.4  4.3  3.0  chr18             23987185 23987347 (27036131) C ANGEL             DNA/Kolobok            (35)    274     110 1351902  
   242   24.2  3.0  1.5  chr18             23987354 23987420 (27036058) + hAT-N202_DR       DNA/hAT-Tip100           96    163  (1722) 1351903  
   234   22.1 10.3  1.2  chr18             23987356 23987433 (27036045) C L1-11_DR          LINE/L1                (98)   7226    7142 1351904 *
   387   25.1  1.4  5.8  chr18             23987625 23987768 (27035710) C EnSpm-11_DR       DNA/CMC-EnSpm        (1599)   7404    7267 1351905  
   327   29.7  2.2  0.7  chr18             23987713 23987851 (27035627) + EnSpm-10_DR       DNA/CMC-EnSpm          1973   2113  (4192) 1351906 *
  1798   14.7  0.0  1.1  chr18             23987954 23988242 (27035236) + Kolobok-N6_DR     DNA/Kolobok-T2?           2    287   (180) 1351907  
  1967   14.7  6.4  0.2  chr18             23988393 23988767 (27034711) C hAT-N203_DR       DNA/hAT-Tip100       (3992)   1549    1152 1351908  
   221   26.3  0.0  1.8  chr18             23988799 23988856 (27034622) + Gypsy145-I_DR     LTR/Gypsy              2265   2321  (1894) 1351909 *
   877    8.7  9.3  0.6  chr18             23988806 23988956 (27034522) + Kolobok-N6_DR     DNA/Kolobok-T2?         304    467     (0) 1351910  
   741    7.3  0.0  9.1  chr18             23989058 23989177 (27034301) + hATN13C_DR        DNA/hAT-Ac              826    935     (0) 1351911  
   506   17.3  7.4  3.2  chr18             23990748 23990896 (27032582) + hAT-N50B_DR       DNA/hAT-Ac                2    156   (592) 1351912  
   401   15.5  0.0  1.2  chr18             23991089 23991173 (27032305) + hAT-N50B_DR       DNA/hAT-Ac               73    156   (592) 1351913  
   469   10.0 12.2  0.0  chr18             23991354 23991443 (27032035) + hAT-N50B_DR       DNA/hAT-Ac                1    101   (647) 1351914  
   262    9.1  2.9  5.9  chr18             23991531 23991600 (27031878) + hAT-N50B_DR       DNA/hAT-Ac               89    156   (592) 1351915  
   492   11.1 12.2  0.0  chr18             23991771 23991860 (27031618) + hAT-N50B_DR       DNA/hAT-Ac                1    101   (647) 1351916  
   300    2.6  0.0  0.0  chr18             23993581 23993618 (27029860) + DNA8-8_DR         DNA/hAT-Charlie         352    389   (818) 1351917  
   279   20.2  1.0  3.2  chr18             23993609 23993625 (27029853) + DNA8-25_DR        DNA                    1053   1103  (2864) 1351918 *
   335   16.2  0.0  0.0  chr18             23993626 23993693 (27029785) C L2-5_DRe          LINE/L2                 (0)   2227    2160 1351919  
   279   20.2  1.0  3.2  chr18             23993694 23993705 (27029773) + DNA8-25_DR        DNA                    1104   1147  (2820) 1351918  
   370   13.8 31.6  0.9  chr18             23993718 23993885 (27029593) + DNA-8-30_DR       DNA/hAT-Ac               64    282   (740) 1351920 *
   578   16.2  3.2  2.5  chr18             23993811 23993968 (27029510) C TDR9              DNA                    (49)    159       1 1351921  
  1403   13.1  1.4  4.8  chr18             23993969 23994174 (27029304) C Helitron-2_DR     RC/Helitron          (3661)  23751   23555 1351922  
   210   19.4 15.7  6.7  chr18             23994041 23994099 (27029379) + HATN11B_DR        DNA/hAT                 373    472   (218) 1351923 *
   276   28.7  0.0  0.0  chr18             23994100 23994186 (27029292) + EnSpm-N11_DR      DNA/CMC-EnSpm          2815   2901  (2452) 1351924 *
   318   19.7  0.0  1.6  chr18             23994130 23994178 (27029300) + Merlin-1_DR       DNA/Merlin             8338   8385  (2142) 1351925  
  5908    2.9 11.2  2.0  chr18             23994179 23994991 (27028487) + HATN11_DR         DNA/hAT-hobo              1    886    (41) 1351926  
   210   19.4 15.7  6.7  chr18             23994192 23994289 (27029189) + HATN11B_DR        DNA/hAT                 473    642    (48) 1351923 *
   699    9.8  3.2  1.6  chr18             23994885 23995008 (27028470) C hAT-N149_DR       DNA/hAT               (678)    126       1 1351927  
   320   19.2  2.5  1.2  chr18             23995009 23995075 (27028403) + DNA-2-32_DR       DNA/CMC-EnSpm?         3980   4047  (4735) 1351928 *
  1045    9.8  2.6  0.6  chr18             23995008 23995161 (27028317) C SINE2-3_DR        SINE/tRNA-V-RTE       (211)    157       1 1351929  
   920   21.5  2.5  1.0  chr18             23995162 23995211 (27028267) + TDR17B            DNA/Sola-1              774    826   (720) 1351930  
   465    3.8 36.2  0.0  chr18             23995166 23995270 (27028208) + DNA-8-30_DR       DNA/hAT-Ac              270    412   (610) 1351931 *
  1422   15.8 27.7  0.0  chr18             23995271 23995308 (27028170) + DNA-8-30_DR       DNA/hAT-Ac              592   1020     (2) 1351932  
  1440   19.0  4.4  1.3  chr18             23995309 23995606 (27027872) + DNA8-8B_DR        DNA/hAT-Charlie         635    941   (282) 1351933  
   287    2.7  0.0  0.9  chr18             23996687 23996799 (27026679) + (GAAA)n           Simple_repeat             2    113     (0) 1351934  
   232   13.2  0.0  0.0  chr18             23997770 23997807 (27025671) + hAT-N21B_DR       DNA/hAT-Ac              707    744   (557) 1351935 *
  1470   15.1  5.9  3.7  chr18             23997780 23998151 (27025327) C Mariner-N38_DR    DNA/TcMar-Tc1           (2)    545     166 1351936  
   689   21.3  9.7  2.2  chr18             23997967 23998182 (27025296) + Dada-tL_DR        DNA/Dada               1997   2228  (8179) 1351937 *
   612   20.4  6.6  7.4  chr18             23997969 23998227 (27025251) C hAT5-N2_DR        DNA/hAT-hAT5         (1092)   1493    1237 1351938 *
   252   18.7 21.1  2.4  chr18             23998255 23998358 (27025120) C ANGEL             DNA/Kolobok           (126)    183      61 1351939  
  4997   13.1 22.5  2.0  chr18             23999370 24000517 (27022961) + hAT-N22B_DR       DNA/hAT-Ac                1   1379     (0) 1351940  
  1728   13.2  0.7  0.3  chr18             24000972 24001276 (27022202) C TDR16             DNA/Merlin              (0)    313       8 1351941  
   286   11.1  1.2  9.4  chr18             24001505 24001658 (27021820) + DNA8-25_DR        DNA                    2269   2375  (1592) 1351942 *
   618   14.2  7.3  2.8  chr18             24001530 24001546 (27021932) + Zisupton-6_DR     DNA/Zisupton           8724   8797 (13319) 1351943  
   519   14.8  4.2  3.7  chr18             24001699 24001736 (27021742) + EnSpm-N42_DR      DNA/CMC-EnSpm           656    846   (406) 1351944  
   618   14.2  7.3  2.8  chr18             24001737 24001757 (27021721) + Zisupton-6_DR     DNA/Zisupton           8798   8903 (13213) 1351943  
   234   10.1  0.0  8.3  chr18             24002155 24002219 (27021259) + DNA2-7_DR         DNA                    2589   2648  (7002) 1351945  
   222   11.1  1.8  5.5  chr18             24002180 24002236 (27021242) C L1-64_DR          LINE/L1               (352)   3438    3384 1351946 *
   212   10.0 11.7  0.0  chr18             24002190 24002249 (27021229) C EnSpm-N33_DR      DNA/CMC-EnSpm        (1948)    309     243 1351947 *
   539   22.4 14.2  0.8  chr18             24003503 24003714 (27019764) C DNA13TA1_DR       DNA/TcMar-Tc1           (5)    313      74 1351948  
   216   12.5 15.4  1.4  chr18             24003711 24003775 (27019703) + MuDR-2_DR         DNA/MULE-MuDR         20451  20524  (3409) 1351949 *
   445   18.8  0.0  0.0  chr18             24004342 24004453 (27019025) C EnSpm-9_DR        DNA/CMC-EnSpm        (7589)   1031     920 1351950  
   427   14.0  0.0  0.0  chr18             24004372 24004464 (27019014) C Gypsy82-LTR_Dr    LTR/Gypsy             (593)    752     660 1351951 *
   512    5.3  0.0  1.1  chr18             24004383 24004477 (27019001) C hAT-N48B_DR       DNA/hAT-Ac            (454)   1686    1593 1351952  
   445   17.1  0.0  7.1  chr18             24004398 24004517 (27018961) C Harbinger-5_DR    DNA/PIF-Harbinger    (5907)    752     641 1351953 *
   221   26.8  1.3  5.6  chr18             24004452 24004526 (27018952) + BEL-49_DRe-LTR    LTR/Pao                 285    356   (117) 1351954 *
   329   14.7  9.3  0.0  chr18             24004476 24004550 (27018928) C L1-11_DR          LINE/L1               (902)   6422    6341 1351955  
 13165    0.0  1.0  0.0  chr18             24004676 24006125 (27017353) + LOOPER-N5C_DR     DNA/Kolobok-T2            1   1465     (0) 1351956  
   216   23.7  2.6  2.6  chr18             24006676 24006753 (27016725) + Nimb-11_DR        LINE/I                 3846   3923  (1170) 1351957 *
   241   21.4  0.0  2.9  chr18             24006738 24006809 (27016669) C hAT-N178B_DR      DNA/hAT-Ac           (1813)     70       1 1351958  
   390   17.8  0.0  6.2  chr18             24007391 24007492 (27015986) + Kolobok-N17_DR    DNA/Kolobok-T2            1     96  (1183) 1351959  
   466   15.3 11.3  1.7  chr18             24007508 24007611 (27015867) + Kolobok-N17_DR    DNA/Kolobok-T2          744    857   (422) 1351960  
  2875   15.3  9.4  2.6  chr18             24007612 24008227 (27015251) + DNA5-6B_DR        DNA/hAT                   1    657   (496) 1351961 *
  4220   12.5 17.8  3.3  chr18             24008218 24009194 (27014284) C hAT-N26_DR        DNA/hAT-Ac            (345)   1114       1 1351962  
   936   12.6 16.3  0.5  chr18             24009214 24009397 (27014081) + Kolobok-N17_DR    DNA/Kolobok-T2         1067   1279     (0) 1351963  
  1884   13.4  6.9  0.0  chr18             24010584 24010903 (27012575) C Harbinger-N31_DR  DNA/PIF-Harbinger       (0)    685     344 1351964  
   767   19.6 10.9 11.6  chr18             24010861 24011189 (27012289) C EnSpm-N59_DR      DNA/CMC-EnSpm?       (1020)   2649    2323 1351965 *
  1672   13.4 16.2  0.6  chr18             24010909 24011222 (27012256) + SINE2-4_DR        SINE/tRNA-V-RTE           5    367     (4) 1351966  
   581   19.8  3.7  4.3  chr18             24011086 24011249 (27012229) + hAT-N127_DR       DNA/hAT-Charlie        6993   7155  (3161) 1351967 *
  1715   10.2 10.4  3.6  chr18             24011220 24011554 (27011924) C Harbinger-N31_DR  DNA/PIF-Harbinger     (328)    357       1 1351968  
  1451   11.1  0.0  0.5  chr18             24011668 24011874 (27011604) + L2-5_DRe          LINE/L2                1889   2094   (133) 1351969  
  3580    9.7 10.5  3.5  chr18             24011875 24012512 (27010966) + HARBINGERN3B_DR   DNA/PIF-Harbinger         1    681   (403) 1351970  
   461   16.7  0.0  0.0  chr18             24012508 24012597 (27010881) + DNA-4-1_DR        DNA/Sola-2              113    202   (410) 1351971 *
  7074    9.2  3.1  1.6  chr18             24012607 24013727 (27009751) + hAT-N21_DR        DNA/hAT-Charlie         182   1319   (527) 1351972  
   750   19.4  5.2  0.0  chr18             24013730 24013920 (27009558) + DNA4-1B_DR        DNA/Sola-2              414    614     (0) 1351973  
   235   11.7  1.7  0.0  chr18             24015664 24015723 (27007755) + hAT-N178B_DR      DNA/hAT-Ac              121    181  (1702) 1351974 *
   241   15.0  0.0  7.5  chr18             24015683 24015723 (27007755) + hAT-N177C_DR      DNA/hAT-Tip100          409    444  (1288) 1351975  
  2169   13.6 10.0  2.6  chr18             24015724 24016329 (27007149) + hAT-N52_DR        DNA/hAT-Ac                1    683     (0) 1351976  
   213   11.3  1.3  6.9  chr18             24016455 24016530 (27006948) + DNA-6-N2_DR       DNA                    4183   4254   (802) 1351977  
   287   22.2  1.9  0.0  chr18             24017763 24017816 (27005662) C LTR-11_DR-LTR     LTR                    (23)    170     116 1351978  
  1084   19.2  0.3 13.8  chr18             24017827 24017839 (27005639) + hAT-N31_DR        DNA/hAT-Ac             1092   1181   (281) 1351979  
  1908    9.5  0.8  0.0  chr18             24017840 24018101 (27005377) + TDR4              DNA                       1    264    (37) 1351980  
   209   17.5  0.0  0.0  chr18             24018089 24018128 (27005350) + DNA-TA-5_DR       DNA/TcMar-Tigger        520    559   (399) 1351981 *
  1084   19.2  0.3 13.8  chr18             24018102 24018122 (27005356) + hAT-N31_DR        DNA/hAT-Ac             1182   1352   (110) 1351979  
   726    9.2  5.5  0.9  chr18             24018114 24018223 (27005255) C LTR-11_DR-LTR     LTR                    (78)    115       1 1351982 *
  1114   17.4  0.5  0.5  chr18             24018268 24018452 (27005026) C LTR-11_DR-LTR     LTR                     (0)    193       9 1351983  
  1052   19.3  0.5  0.5  chr18             24018501 24018693 (27004785) C LTR-11_DR-LTR     LTR                     (0)    193       1 1351984  
  1290   17.6  5.3 24.0  chr18             24018701 24019416 (27004062) C HATN10B_DR        DNA/hAT-Ac              (0)    608       1 1351985  
   345   17.4  1.4  0.0  chr18             24020545 24020562 (27002916) C DNA2-13_DR        DNA                  (3971)   1927    1909 1351986  
  3120    9.8  2.4  0.2  chr18             24020563 24021023 (27002455) C HarbingerN7_DR    DNA/PIF-Harbinger       (1)    477       7 1351987  
  1850   17.2  9.4  5.8  chr18             24021025 24021622 (27001856) C hAT-N161_DR       DNA/hAT-Ac              (0)    824     207 1351988  
   954   12.7  1.2  0.0  chr18             24021820 24021984 (27001494) + hAT-N151_DR       DNA/hAT-Ac              368    534     (0) 1351989  
  1434    8.8  0.0  2.6  chr18             24022621 24022819 (27000659) C hAT-N141_DR       DNA/hAT-Charlie         (0)    194       1 1351990  
   556   19.8  0.0  3.8  chr18             24022725 24022834 (27000644) + ENSPM-6_DR        DNA/CMC-EnSpm         19564  19669 (12947) 1351991 *
   367   29.8  2.1  8.6  chr18             24022820 24022853 (27000625) + hAT-N127_DR       DNA/hAT-Charlie        5813   6031  (4285) 1351992 *
   203    4.2  0.0  0.0  chr18             24023078 24023101 (27000377) + BEL-73_DR-LTR     LTR/Pao                  46     69   (725) 1351993  
  1608    6.1  1.3  3.0  chr18             24023579 24023816 (26999662) C TDR20             DNA/Merlin              (5)    234       1 1351994  
   200   13.6  2.9  2.9  chr18             24024110 24024177 (26999301) + MuDR-3_DR         DNA/MULE-MuDR           989   1056  (5916) 1351995 *
   265    3.0  2.9  2.9  chr18             24024124 24024192 (26999286) + hAT-N178B_DR      DNA/hAT-Ac              132    200  (1683) 1351996  
  1932   11.1 11.1  0.0  chr18             24024394 24024718 (26998760) + TC1DR3            DNA/TcMar-Tc1           865   1225     (0) 1351997  
   218   28.2  3.6  0.9  chr18             24024719 24024760 (26998718) + Merlin-2_DR       DNA/Merlin             4899   4943  (8978) 1351998 *
   613   13.1  0.0 16.5  chr18             24024686 24024840 (26998638) C DNA8-26_DR        DNA                  (2992)   1538    1406 1351999 *
   987   11.2  2.2  0.0  chr18             24024712 24024919 (26998559) C Zisupton-6_DR     DNA/Zisupton        (12665)   9451    9269 1352000  
   288   13.3  3.1  0.0  chr18             24025343 24025440 (26998038) + Polinton-4_DR     DNA/Maverick          17088  17188  (3099) 1352001 *
   592    5.5  0.0  1.4  chr18             24025368 24025441 (26998037) C Helitron-2_DR     RC/Helitron         (21312)   6100    6028 1352002  
   223   18.9  6.1  3.0  chr18             24025375 24025472 (26998006) + LOOPERN3_DR       DNA/Kolobok-T2          589    689   (322) 1352003 *
   296   19.3  1.2  2.4  chr18             24025394 24025478 (26998000) C Zisupton-1_DR     DNA/Zisupton          (511)   9118    9035 1352004 *
   432    7.7  5.5  0.0  chr18             24025442 24025458 (26998020) C EnSpm-N14_DR      DNA/CMC-EnSpm         (940)   3640    3545 1352005  
   258    4.3  0.0  2.1  chr18             24026206 24026301 (26997177) + (CAAA)n           Simple_repeat             4     97     (0) 1352006  
   483   21.0 16.6  0.8  chr18             24026329 24026539 (26996939) C Mariner-N31_DR    DNA/TcMar-Tc1           (0)    540     297 1352007  
   325   11.3  0.0  8.4  chr18             24026757 24026833 (26996645) C EnSpm-N5B_DR      DNA/CMC-EnSpm        (1166)    126      56 1352008  
  2246   12.6  4.7  7.0  chr18             24026870 24027417 (26996061) + DNA8-4A_DR        DNA/hAT-Charlie           1    919     (0) 1352009  
   212   16.2  2.7  0.0  chr18             24027386 24027422 (26996056) + hAT-N167B_DR      DNA/hAT-Charlie         908    945   (628) 1352010 *
   329   21.4  2.7  0.0  chr18             24027426 24027537 (26995941) C ASAT_CY           Satellite             (135)    127      13 1352011  
   249   17.6 17.6  0.0  chr18             24027546 24027619 (26995859) + Mariner-N31_DR    DNA/TcMar-Tc1           454    540     (0) 1352012  
   764   10.2  8.7  0.7  chr18             24027700 24027837 (26995641) C Mariner-N32_DR    DNA/TcMar-Tc1           (7)    221      73 1352013  
   407   23.1  5.8  2.8  chr18             24028352 24028381 (26995097) C IS3EU-1_DR        DNA/IS3EU            (4497)   4207    4173 1352014  
   674   22.1  2.6  1.0  chr18             24028382 24028539 (26994939) + ANGEL             DNA/Kolobok               1    161   (148) 1352015  
  1666   11.6  7.2  2.0  chr18             24028540 24028874 (26994604) + piggyBac-2_DR     DNA/PiggyBac              1    352  (1714) 1352016  
   239   21.7  3.5  2.3  chr18             24028858 24028942 (26994536) + EnSpm-N40B_DR     DNA/CMC-EnSpm          3101   3186  (2321) 1352017 *
   379   20.4  2.0  1.0  chr18             24028876 24028974 (26994504) + ANGEL             DNA/Kolobok             167    266    (43) 1352018  
   256   22.3 12.4  0.8  chr18             24028886 24028998 (26994480) + IS4EU-1_DR        DNA/PIF-ISL2EU         2256   2381  (2623) 1352019 *
  5753    9.8  7.8  0.3  chr18             24029290 24030170 (26993308) C LOOPERN3B_DR      DNA/Kolobok-T2          (0)   1049     103 1352020  
   362   21.9 17.6  0.0  chr18             24031407 24031525 (26991953) + Mariner-N13_DR    DNA/TcMar-Tc1            39    178   (963) 1352021  
  1239   20.3  9.7  5.0  chr18             24031620 24032189 (26991289) C hAT-10_DR         DNA/hAT-Tip100          (0)   4480    3886 1352022  
   409   22.6  0.6 10.4  chr18             24032089 24032246 (26991232) + Helitron-2_DR     RC/Helitron            5763   5906 (21506) 1352023 *
   727   13.3  1.1 16.5  chr18             24032109 24032297 (26991181) C HATN3B_DR         DNA/hAT               (507)    472     309 1352024 *
   906   17.8  8.6  3.5  chr18             24032275 24032304 (26991174) C Merlin-1_DR       DNA/Merlin           (1464)   9063    8832 1352025  
  1228   11.0  6.8  0.5  chr18             24032305 24032495 (26990983) C SINE2-4_DR        SINE/tRNA-V-RTE        (15)    356     154 1352026  
   246   23.6  0.0 10.4  chr18             24032433 24032517 (26990961) C DIRS-1E-LTR_DR    LTR/Ngaro             (267)    423     347 1352027 *
   485   16.8  6.3  0.0  chr18             24032609 24032703 (26990775) C hAT-10_DR         DNA/hAT-Tip100       (3938)    542     442 1352028  
   806   12.1  2.4  0.0  chr18             24032725 24032848 (26990630) C HATN3B_DR         DNA/hAT               (852)    127       1 1352024  
   970   21.2 23.5  6.6  chr18             24032931 24033495 (26989983) + Mariner-N13_DR    DNA/TcMar-Tc1           256    910   (231) 1352029  
   295   19.5 27.6  0.0  chr18             24033505 24033591 (26989887) + Mariner-N13_DR    DNA/TcMar-Tc1          1017   1127    (14) 1352030  
  4811    3.7  0.0  0.0  chr18             24033653 24034221 (26989257) + DNA2-16_DR        DNA                    4852   5420 (12631) 1352031  
   270   24.9 15.4  5.4  chr18             24034261 24034396 (26989082) + DNA2-16_DR        DNA                   13867  14015  (4036) 1352032  
   276   18.9  0.0  0.0  chr18             24035051 24035103 (26988375) C TDR19             DNA/hAT-Charlie       (228)    177     125 1352033  
   750   13.3  9.3  1.7  chr18             24035131 24035291 (26988187) + piggyBac-N18_DR   DNA/PiggyBac              1    173   (481) 1352034  
   205   17.6  0.0 15.2  chr18             24035202 24035315 (26988163) C DNAX-23_DR        DNA                  (3603)   8198    8100 1352035 *
  2736   18.2 11.4  1.7  chr18             24035327 24035968 (26987510) + hAT-N167B_DR      DNA/hAT-Charlie         238    940   (633) 1352036  
   584    7.4  0.0  0.0  chr18             24035992 24036072 (26987406) C TDR9              DNA                   (127)     81       1 1352037 *
  2522    8.6  2.4  3.2  chr18             24036002 24036373 (26987105) C SINE2-4_DR        SINE/tRNA-V-RTE         (0)    371       3 1352038  
   612   21.2  1.4  3.6  chr18             24036374 24036408 (26987070) C DNA6-6_DR         DNA                  (3392)   7889    7858 1352039  
   864    2.7  0.0  0.0  chr18             24038825 24038970 (26984508) + (CAGA)n           Simple_repeat             4    149     (0) 1352040  
   215    0.0  0.0  0.0  chr18             24039141 24039163 (26984315) C TDR13             DNA                    (13)    759     737 1352041  
   356    9.6  0.0  0.0  chr18             24039164 24039215 (26984263) + TC1DR3            DNA/TcMar-Tc1             1     52  (1173) 1352042  
   239   13.8  0.0  5.9  chr18             24039211 24039264 (26984214) C L2-1_DR           LINE/L2                 (0)   4985    4935 1352043 *
   203   26.3  0.0  6.8  chr18             24039232 24039255 (26984223) + CryptonV-3_DR     DNA/Crypton-V          2741   2758 (20695) 1352044 *
  1054    8.2  3.2  3.2  chr18             24039256 24039445 (26984033) C DNA11TA1_DR       DNA/CMC-EnSpm           (0)    203      14 1352045  
   235    0.0  6.5  0.0  chr18             24039460 24039490 (26983988) C L2-5_DRe          LINE/L2                (39)   2188    2156 1352046  
  5270    8.0 28.3  0.1  chr18             24039491 24040412 (26983066) + TC1DR3            DNA/TcMar-Tc1            43   1224     (1) 1352047  
   225    6.8 15.9  0.0  chr18             24039491 24039503 (26983975) C EnSpm-N3B_DR      DNA/CMC-EnSpm         (817)   2917    2867 1352048 *
  2915   15.9  7.2  2.0  chr18             24040432 24041003 (26982475) + TDR13             DNA                      66    666   (106) 1352049  
   948   23.4  0.0  0.9  chr18             24040988 24041003 (26982475) C Helitron-2_DR     RC/Helitron         (17825)   9587    9476 1352050 *
  1510    8.2  0.0  0.0  chr18             24041004 24041198 (26982280) C hAT-N4C_DR        DNA/hAT-Charlie         (0)    195       1 1352051  
   948   23.4  0.0  0.9  chr18             24041199 24041211 (26982267) C Helitron-2_DR     RC/Helitron         (17825)   9475    9366 1352050  
  1222   15.1  5.8  3.4  chr18             24041696 24041955 (26981523) + ANGEL             DNA/Kolobok              44    309     (0) 1352052  
   249   19.0  3.3 13.2  chr18             24041875 24041965 (26981513) + DNA-N33_DR        DNA                     596    678  (1025) 1352053 *
  1175    9.4 24.1  0.0  chr18             24042692 24042915 (26980563) + TDR2              DNA/TcMar-Tc1             3    280   (657) 1352054  
   616   11.2 11.9  1.5  chr18             24042940 24043057 (26980421) + TDR2              DNA/TcMar-Tc1           794    923    (14) 1352055  
   335   11.9 14.9  0.0  chr18             24045302 24045368 (26978110) + Kolobok-N1_DR     DNA/Kolobok-T2?           1     77   (722) 1352056  
   365   19.3  0.0  0.0  chr18             24045587 24045643 (26977835) C Kolobok-N1_DR     DNA/Kolobok-T2?       (443)    356     300 1352057  
  3736   11.1 18.5  3.3  chr18             24045644 24046433 (26977045) + TDR2              DNA/TcMar-Tc1             1    906    (31) 1352058  
   215   13.4 14.5  2.6  chr18             24046378 24046446 (26977032) C TDR2              DNA/TcMar-Tc1         (860)     77       1 1352059 *
  1275   15.5  2.9  0.4  chr18             24046454 24046693 (26976785) + Kolobok-N1_DR     DNA/Kolobok-T2?         521    766    (33) 1352060  
   214    1.5  0.0  0.0  chr18             24046697 24046763 (26976715) + (TTTC)n           Simple_repeat             3     69     (0) 1352061  
  2936   10.9 23.8  2.2  chr18             24046777 24047527 (26975951) + DNA-1-7_DR        DNA/PIF-Harbinger       493   1402    (36) 1352062  
   390   20.4  3.9  0.0  chr18             24047498 24047600 (26975878) + hAT-N168B_DR      DNA/hAT-Charlie         386    492   (163) 1352063 *
   290   20.0  7.6  6.7  chr18             24047618 24047735 (26975743) + ANGEL             DNA/Kolobok             191    309     (0) 1352064  
   219   22.4  7.0  1.9  chr18             24047651 24047710 (26975768) C hAT-N79_DR        DNA/hAT-Ac            (309)   1780    1679 1352065 *
   252   10.8  0.0  0.0  chr18             24047711 24047747 (26975731) + DNA6-1_DR         DNA/hAT-hAT5            687    723   (426) 1352066  
   746   29.5  4.7  3.7  chr18             24049913 24050232 (26973246) C Mariner-7_DR      DNA/TcMar-Tc1         (169)   1418    1096 1352067  
  1816   13.4 28.2  1.1  chr18             24050316 24050730 (26972748) + TDR5              DNA/CMC-EnSpm             6    531     (0) 1352068  
   565   25.0  7.2  5.6  chr18             24050803 24050997 (26972481) + DNA-N19_DR        DNA                     465    662     (1) 1352069  
   516    6.9 29.4  0.8  chr18             24051261 24051362 (26972116) + TDR20             DNA/Merlin                1    131   (108) 1352070 *
  4711   10.3  1.9  0.3  chr18             24051356 24052046 (26971432) C DIRS-N2_DR        LTR/Ngaro            (1539)   4490    3789 1352071  
   844    7.6  0.0  0.0  chr18             24052045 24052162 (26971316) + TDR20             DNA/Merlin              122    239     (0) 1352072 *
   287   15.6  0.0  0.0  chr18             24052272 24052316 (26971162) + REP-1_DR          Unknown                   2     46    (12) 1352073  
  1484   17.6  6.0  1.0  chr18             24052941 24053238 (26970240) C DNA8-23_DR        DNA                  (1665)   5074    4762 1352074 *
  2262   10.7  3.7  1.4  chr18             24052986 24053337 (26970141) C SINE2-4_DR        SINE/tRNA-V-RTE        (11)    360       1 1352075  
   270   16.7  2.6  6.8  chr18             24053272 24053348 (26970130) + DNA7-N2_DR        DNA/hAT-hAT6           1638   1711   (303) 1352076 *
   397   18.9  7.5  2.6  chr18             24053366 24053512 (26969966) C EnSpm-16_DR       DNA/CMC-EnSpm        (3530)   6254    6101 1352077  
   425   14.8  1.1  0.0  chr18             24053542 24053629 (26969849) + DNA6-9B_DR        DNA/hAT-hAT5            706    794   (270) 1352078  
   401   19.3  1.8  1.8  chr18             24053630 24053642 (26969836) + EnSpm-16_DR       DNA/CMC-EnSpm          6307   6375  (3409) 1352079  
  1066   16.5  0.0  1.0  chr18             24053775 24053970 (26969508) + Kolobok-N14_DR    DNA/Kolobok-T2?          37    230   (189) 1352080  
   441   20.5  3.3  4.0  chr18             24054124 24054284 (26969194) + Kolobok-N14_DR    DNA/Kolobok-T2?         310    412     (7) 1352081  
  1859   15.8 11.7  1.1  chr18             24055345 24055753 (26967725) C LOOPERN4B_DR      DNA/Kolobok-T2          (0)    503      52 1352082  
   251   21.8  1.4  2.9  chr18             24055881 24055951 (26967527) + hAT-24_DR         DNA/hAT-Ac             1632   1701  (2087) 1352083 *
  8242    8.3  6.1  0.1  chr18             24055928 24057083 (26966395) + TC1DR3            DNA/TcMar-Tc1             1   1225     (0) 1352084  
   338   16.7 17.9  0.0  chr18             24057020 24057097 (26966381) + Merlin-2_DR       DNA/Merlin             4828   4919  (9002) 1352085 *
   249   15.5  8.4  0.0  chr18             24057639 24057709 (26965769) C LOOPERN2_DR       DNA/Kolobok-T2        (430)    945     869 1352086  
   209    9.1  7.3  0.0  chr18             24057675 24057729 (26965749) + Helitron-2_DR     RC/Helitron            6066   6124 (21288) 1352087 *
   492   22.3  3.3  0.8  chr18             24058545 24058666 (26964812) + Kolobok-N10_DR    DNA/Kolobok               1    125   (518) 1352088  
   239   21.1  0.0  0.0  chr18             24058683 24058734 (26964744) + hAT-N31_DR        DNA/hAT-Ac                8     59  (1403) 1352089  
   259   18.6  0.0  5.7  chr18             24058819 24058892 (26964586) C Dada-U1A_DR       DNA/Dada             (7692)   3287    3218 1352090  
   254   20.7  0.0 23.2  chr18             24058893 24058987 (26964491) + TDR16             DNA/Merlin              177    313     (0) 1352091  
   208   14.0  0.0  2.3  chr18             24058952 24058995 (26964483) + Dada-U1A_DR       DNA/Dada               3678   3720  (7259) 1352092 *
  4453   10.8 18.5  0.7  chr18             24059006 24059794 (26963684) C DNA2-2B_DR        DNA                     (0)    929       1 1352093  
  1617   21.2 20.6  5.2  chr18             24059943 24060546 (26962932) C DNA-N19_DR        DNA                    (79)    584       2 1352094  
   704   19.1 10.2  0.4  chr18             24060744 24060959 (26962519) + hAT-N199_DR       DNA/hAT?                 23    259   (194) 1352095 *
   798   18.5 16.9  0.0  chr18             24060956 24061150 (26962328) + TDR13D            DNA                     354    581   (181) 1352096 *
  2144    8.0 11.9  0.8  chr18             24061150 24061477 (26962001) C SINE2-4_DR        SINE/tRNA-V-RTE         (7)    364       1 1352097  
   488   17.0  1.1  1.1  chr18             24061395 24061489 (26961989) C EnSpm-N40_DR      DNA/CMC-EnSpm        (2896)   2498    2404 1352098 *
   721   21.9  2.7  2.7  chr18             24061480 24061662 (26961816) + TDR13D            DNA                     569    751    (11) 1352099  
   599   28.1  2.1 17.7  chr18             24061487 24061954 (26961524) + SAT-18_DR         Satellite              2384   2789   (676) 1352100 *
  1137   17.6 15.1  7.2  chr18             24061664 24061987 (26961491) + TDR13D            DNA                     415    762     (0) 1352101  
  1658   11.7  0.0  0.8  chr18             24062827 24063068 (26960410) + SINE2-4_DR        SINE/tRNA-V-RTE         132    371     (0) 1352102  
   454    8.6  2.4  1.2  chr18             24062998 24063079 (26960399) C TDR9              DNA                     (0)    208     126 1352103 *
  2276   16.4  9.9  3.5  chr18             24063106 24063617 (26959861) + DIRS-1-LTR_DR     LTR/Ngaro                 1    525    (97) 1352104  
  1143   14.7  0.5  1.1  chr18             24063610 24063795 (26959683) C hAT-N106_DR       DNA/hAT-Ac            (610)    185       1 1352105 *
   577   20.2 14.3  9.9  chr18             24063842 24063859 (26959619) + DNA2-16_DR        DNA                    8008   8142  (9909) 1352106  
   716   22.3  0.0  1.4  chr18             24063860 24063885 (26959593) + hAT-N137_DR       DNA/hAT-Ac             2311   2413  (1158) 1352107  
   751   14.8  0.0  0.0  chr18             24063886 24064000 (26959478) + DNA8-17_DR        DNA/hAT-Tip100         1309   1423   (390) 1352108  
   427   15.8 22.6  0.0  chr18             24064013 24064158 (26959320) C TDR9              DNA                    (29)    179       1 1352109 *
   983   17.9 17.5  0.0  chr18             24064094 24064333 (26959145) C SINE2-5_DR        SINE/tRNA-V-RTE         (0)    282       1 1352110  
   577   20.2 14.3  9.9  chr18             24064159 24064169 (26959309) + DNA2-16_DR        DNA                    8143   8245  (9806) 1352106 *
   661   22.5  2.8  2.2  chr18             24064192 24064368 (26959110) + DNA8-28_DR        DNA/hAT                3268   3445  (3697) 1352111  
   304   22.6  2.5  2.5  chr18             24065445 24065562 (26957916) C Merlin-N1_DR      DNA/Merlin            (192)    177      60 1352112  
  1011   12.8  8.7  0.0  chr18             24065676 24065871 (26957607) C DNA-6-N1_DR       DNA                     (0)    708     496 1352113  
   209    4.0  0.0  0.0  chr18             24065877 24065901 (26957577) + DNA-6-N1_DR       DNA                     309    333   (375) 1352114  
   619    9.1 23.6  0.0  chr18             24065908 24066017 (26957461) C DNA-6-N1_DR       DNA                   (572)    136       1 1352113  
   304   18.6  8.6  0.0  chr18             24066183 24066203 (26957275) C ENSPM-6_DR        DNA/CMC-EnSpm       (14672)  17944   17918 1352115  
  1880    6.3  2.8  0.0  chr18             24066204 24066457 (26957021) C Mariner-N7_DR     DNA/TcMar               (0)    261       1 1352116  
  1182   12.7  6.6  0.0  chr18             24066458 24066670 (26956808) + DNA-X-4_DR        DNA                     108    334   (911) 1352117  
  1395   10.8 13.1  3.9  chr18             24066672 24066931 (26956547) + DNA-X-4_DR        DNA                     963   1245     (0) 1352118  
   654   10.7 11.2  1.7  chr18             24066932 24067078 (26956400) C CryptonV-N4_DR    DNA/Crypton-V        (8372)   5121    4960 1352119  
   620   19.7  6.5  2.9  chr18             24066921 24066948 (26956530) C Kolobok-4_DR      DNA/Kolobok-T2       (3112)   3519    3485 1352120 *
  3221    9.3  2.6  1.9  chr18             24066949 24067484 (26955994) + Mariner-N38_DR    DNA/TcMar-Tc1             1    540     (7) 1352121  
   327   22.9  6.0  6.0  chr18             24068397 24068512 (26954966) + piggyBac-N18_DR   DNA/PiggyBac              1    116   (538) 1352122  
  1677   24.0  5.7  1.3  chr18             24068522 24069166 (26954312) + hAT-N22_DR        DNA/hAT-Ac              459   1131   (607) 1352123  
   282   10.7  3.6  0.0  chr18             24069120 24069175 (26954303) + DNA9-N1_DR        DNA/MULE-NOF           2296   2353  (2663) 1352124 *
   236   13.6 11.4  0.0  chr18             24069651 24069694 (26953784) + HATN8_DR          DNA/Zisupton              1     49   (206) 1352125  
   416   23.0  3.0  1.0  chr18             24069702 24069802 (26953676) + HATN8_DR          DNA/Zisupton             97    199    (56) 1352126  
   273   26.8  8.0  1.5  chr18             24069803 24069826 (26953652) C hAT-N168B_DR      DNA/hAT-Charlie       (262)    393     261 1352127  
  1289   16.9  3.9  8.6  chr18             24069883 24070270 (26953208) C hAT-N21B_DR       DNA/hAT-Ac             (97)   1204     834 1352128  
   499   24.5  4.3  0.6  chr18             24070848 24071011 (26952467) + ANGEL             DNA/Kolobok              97    266    (43) 1352129  
  3480   13.6 13.2  1.0  chr18             24071012 24071700 (26951778) + TDR13             DNA                       1    772     (0) 1352130  
   275   11.8  4.0  8.4  chr18             24071701 24071748 (26951730) + Kolobok-N10_DR    DNA/Kolobok             599    643     (0) 1352131 *
   303   16.4  0.0  0.0  chr18             24071701 24071755 (26951723) C EnSpm-17_DR       DNA/CMC-EnSpm        (6523)   2753    2699 1352132 *
  1016   22.0  1.4 22.5  chr18             24071713 24072152 (26951326) + EnSpm-N48B_DR     DNA/CMC-EnSpm           692   1055  (5904) 1352133 *
  2848    6.2  0.0  4.2  chr18             24071781 24072182 (26951296) C DNA6-6_DR         DNA                  (6719)   4562    4177 1352134  
   290   20.5 11.7  3.3  chr18             24072104 24072214 (26951264) + DNA8-10_DR        DNA/hAT-Ac             2753   2872  (1146) 1352135 *
   212   15.4 11.5  0.0  chr18             24072198 24072249 (26951229) C Kolobok-N4_DR     DNA/Kolobok-T2        (699)   2303    2246 1352136 *
   251   12.1  0.0  0.0  chr18             24072912 24073010 (26950468) C DNA-6-N2_DR       DNA                   (743)   4313    4215 1352137  
   211   13.9  0.0  0.0  chr18             24073705 24073747 (26949731) C Helitron-2_DR     RC/Helitron          (3224)  24188   24146 1352138  
   228   22.8  0.9 12.1  chr18             24074427 24074536 (26948942) + CryptonV-N5_DR    DNA/Crypton-V          5486   5584 (18953) 1352139 *
   961   21.1  0.0  6.2  chr18             24074442 24074741 (26948737) + (TGAG)n           Simple_repeat             1    425   (195) 1352140  
   412   30.5  4.0  5.4  chr18             24074742 24074966 (26948512) + CryptonV-N5_DR    DNA/Crypton-V          3984   4205 (20332) 1352141  
   961   21.1  0.0  6.2  chr18             24074967 24075102 (26948376) + (TGAG)n           Simple_repeat           426    620     (0) 1352140  
   514   26.7  1.8 11.6  chr18             24075013 24075287 (26948191) + CryptonV-N5_DR    DNA/Crypton-V          3958   4208 (20329) 1352142 *
   937   20.9  0.2 10.3  chr18             24075177 24075682 (26947796) + (TGAG)n           Simple_repeat             1    580   (673) 1352143  
   627   20.9  0.0  9.3  chr18             24075683 24075985 (26947493) + (TGAA)n           Simple_repeat             1    274     (0) 1352144  
   937   20.9  0.2 10.3  chr18             24075986 24076570 (26946908) + (TGAG)n           Simple_repeat           581   1253     (0) 1352143  
   248   24.1  0.5 14.0  chr18             24076375 24076577 (26946901) + (TGAA)n           Simple_repeat             1    179     (0) 1352145 *
   203   25.2  7.4  4.1  chr18             24076516 24076610 (26946868) + CryptonV-N5_DR    DNA/Crypton-V          5532   5629 (18908) 1352146 *
   731   19.5  1.7  1.7  chr18             24076976 24077006 (26946472) C DNA7-N1_DR        DNA/Zisupton         (5560)   4857    4734 1352147  
   916   11.2  0.0  0.8  chr18             24077007 24077141 (26946337) C hAT-N137_DR       DNA/hAT-Ac            (867)   2704    2571 1352148  
   791   18.4  0.6  1.3  chr18             24077008 24077167 (26946311) C EnSpm-N37_DR      DNA/CMC-EnSpm        (6183)    464     306 1352149 *
   731   19.5  1.7  1.7  chr18             24077142 24077152 (26946326) C DNA7-N1_DR        DNA/Zisupton         (5560)   4733    4681 1352147 *
   385    9.9  6.3  0.0  chr18             24077362 24077472 (26946006) + DNA8-10_DR        DNA/hAT-Ac             1579   1696  (2322) 1352150  
   354   12.2  5.7  0.8  chr18             24077370 24077493 (26945985) C EnSpm-N1_DR       DNA/CMC-EnSpm         (415)   2115    1986 1352151 *
   357   11.1  2.8  0.9  chr18             24077398 24077506 (26945972) C DNA2-7_DR         DNA                  (6957)   2693    2583 1352152  
   257   12.2  6.9  0.0  chr18             24077507 24077528 (26945950) C ZFERV-2-I_DR      LTR/ERV1             (9756)    808     669 1352153  
   646   20.2  0.8  0.8  chr18             24077558 24077682 (26945796) + TE-X-7_DR         LINE?/Penelope?         126    250   (589) 1352154 *
  1006   17.6  9.4  2.3  chr18             24077573 24077903 (26945575) + DNA8-25_DR        DNA                    2034   2387  (1580) 1352155  
   617   10.9  0.0  0.0  chr18             24077814 24077923 (26945555) C MuDR-2_DR         DNA/MULE-MuDR        (7520)  16413   16304 1352156 *
  1524    8.4  0.0  0.8  chr18             24077831 24078071 (26945407) C Merlin-1_DR       DNA/Merlin           (8289)   2238    2000 1352157  
   569   17.8  4.2  6.4  chr18             24078058 24078070 (26945408) + DNA8-10_DR        DNA/hAT-Ac             3718   3855   (160) 1352158 *
   768   11.7  0.1  1.2  chr18             24078071 24078198 (26945280) + SINE2-5_DR        SINE/tRNA-V-RTE         171    388    (14) 1352159  
   478   19.9  0.7 14.3  chr18             24079522 24079656 (26943822) C TDR13D            DNA                     (3)    759     641 1352160  
   316   19.8  0.0  5.6  chr18             24079611 24079685 (26943793) C SAT-18_DR         Satellite            (3339)    126      56 1352161 *
   353   13.3  0.0  0.0  chr18             24079676 24079735 (26943743) + hAT-N18_DR        DNA/hAT-Charlie         640    699   (820) 1352162  
  1432   15.4  9.2  0.0  chr18             24079744 24080003 (26943475) + DNA2-2B_DR        DNA                     643    926     (3) 1352163  
   943   27.5  4.5  0.0  chr18             24080065 24080308 (26943170) + DNA-1-5_DR        DNA                     494    748     (0) 1352164  
  1012   17.1 37.0  1.5  chr18             24080314 24080764 (26942714) C TDR13D            DNA                   (149)    613       5 1352160  
  1743   12.9  7.6 13.2  chr18             24080952 24081398 (26942080) + DNA25TWA2_DR      DNA                       1    425   (377) 1352165  
   409   20.0  2.5 13.7  chr18             24081368 24081408 (26942070) + hAT-N25_DR        DNA/hAT-Ac               92    116   (713) 1352166 *
  4532    3.9  1.8  0.2  chr18             24081409 24081954 (26941524) + Harbinger-8N1_DR  DNA/PIF-Harbinger         1    555     (0) 1352167  
  1625   16.3  8.1  0.6  chr18             24081955 24082262 (26941216) + DNA25TWA2_DR      DNA                     442    772    (30) 1352168  
   306   14.7  2.5  7.8  chr18             24082341 24082421 (26941057) C EnSpm-N37_DR      DNA/CMC-EnSpm        (6169)    478     402 1352169 *
  1097   13.0 25.6  0.0  chr18             24082357 24082579 (26940899) C HE1_DR1           SINE/tRNA-V-RTE        (20)    382     103 1352170  
   919   20.7 10.5  7.0  chr18             24082580 24082660 (26940818) + DNA-2-32_DR       DNA/CMC-EnSpm?         3789   4102  (4680) 1352171  
   295   20.6 14.6  1.4  chr18             24082595 24082717 (26940761) C EnSpm-N4_DR       DNA/CMC-EnSpm          (64)    148      10 1352172 *
   740   14.7  2.3  2.5  chr18             24084027 24084212 (26939266) C HE1_DR1           SINE/tRNA-V-RTE         (1)    370     187 1352173  
  3332   15.5  8.7 13.6  chr18             24084565 24085942 (26937536) C SAT-27_DR         Satellite             (418)   1310       1 1352174  
   846   26.2  1.8  0.9  chr18             24085929 24085955 (26937523) C DNA2-16_DR        DNA                  (3990)  14061   13891 1352175 *
  1754    0.5  0.0  0.0  chr18             24085956 24086148 (26937330) C TDR3              DNA/hAT-Charlie         (0)    193       1 1352176  
  2241   14.8 13.1  4.2  chr18             24086149 24086789 (26936689) C TDR17B            DNA/Sola-1              (6)   1540     845 1352177  
  1125   16.2 21.1  0.6  chr18             24086782 24087060 (26936418) C TDR17B            DNA/Sola-1           (1170)    376      41 1352177 *
   266    3.5 18.6 15.2  chr18             24086981 24087082 (26936396) C hAT-N145_DR       DNA/hAT-Ac            (634)    957     853 1352178 *
   230   20.0  8.0  0.0  chr18             24087167 24087241 (26936237) + EnSpm-9_DR        DNA/CMC-EnSpm           911    991  (7629) 1352179  
   206   26.2  0.0 32.4  chr18             24087198 24087434 (26936044) + hAT-N159_DR       DNA/hAT-Ac             1457   1635   (187) 1352180 *
   238   22.7  0.0  0.0  chr18             24087804 24087878 (26935600) C ASAT_CY           Satellite             (174)     88      14 1352181  
   239   13.2  0.0  0.0  chr18             24088278 24088360 (26935118) + (GAA)n            Simple_repeat             2     84     (0) 1352182  
   401   16.2  1.7  4.0  chr18             24088431 24088702 (26934776) + (TAA)n            Simple_repeat             1    265     (0) 1352183 *
   793   25.7  0.0  2.9  chr18             24088576 24088755 (26934723) + (CAA)n            Simple_repeat             2    176     (0) 1352184  
   218   14.8  1.2  1.2  chr18             24088692 24088773 (26934705) C DNA-TA-4_DR       DNA/TcMar            (3658)   6137    6056 1352185 *
   256   15.8  7.0  0.0  chr18             24088845 24088901 (26934577) C hAT-N134_DR       DNA/hAT?              (256)    809     749 1352186  
   203    6.7  0.0  0.0  chr18             24090566 24090595 (26932883) C ANGEL             DNA/Kolobok             (0)    309     280 1352187  
   336   20.0  3.5  1.1  chr18             24090644 24090729 (26932749) C EnSpm-N21_DR      DNA/CMC-EnSpm           (2)    477     390 1352188  
   345   15.4  2.8  1.3  chr18             24090739 24090761 (26932717) C DNA-8-24_DR       DNA/hAT-Tip100       (1581)    202     129 1352189  
   370   14.6  0.9  0.0  chr18             24090762 24090871 (26932607) + Helitron-1_DR     RC/Helitron            2555   2665 (23635) 1352190 *
   718   13.2  2.9  0.0  chr18             24090778 24090951 (26932527) + DNA8-25_DR        DNA                     610    788  (3179) 1352191 *
  2338   12.0  0.5 26.7  chr18             24090798 24091534 (26931944) + EnSpm-6N1_DR      DNA/CMC-EnSpm           949   1533  (7703) 1352192  
   345   15.4  2.8  1.3  chr18             24090872 24090887 (26932591) C DNA-8-24_DR       DNA/hAT-Tip100       (1581)    128      70 1352189 *
  3849   11.2  1.7  2.3  chr18             24090891 24090961 (26932517) + Helitron-N3B_DR   RC/Helitron            5077   5313  (1291) 1352193  
  2470   21.7  8.3  5.2  chr18             24090962 24091970 (26931508) + DNAX-25B_DR       DNA/Zisupton           1215   2253  (1285) 1352194  
  3849   11.2  1.7  2.3  chr18             24091971 24092091 (26931387) + Helitron-N3B_DR   RC/Helitron            5314   5728   (876) 1352193  
   205   22.6  2.7  4.1  chr18             24092047 24092120 (26931358) + CryptonV-N4_DR    DNA/Crypton-V          5070   5142  (8351) 1352195 *
   227   26.7  1.7  0.0  chr18             24092076 24092098 (26931380) C hAT-N153_DR       DNA/hAT-Ac            (443)   1635    1612 1352196  
   545   13.4  1.2  1.2  chr18             24092099 24092181 (26931297) C DNA-5-4_DR        DNA                     (0)   1072     990 1352197  
   679   15.1  6.0  1.9  chr18             24092194 24092342 (26931136) C Helitron-4_DR     RC/Helitron         (15387)  16481   16327 1352198 *
   913   12.7  5.7  1.2  chr18             24092212 24092370 (26931108) + hAT-N137_DR       DNA/hAT-Ac             2563   2728   (843) 1352199 *
  1226   17.2 17.4 14.9  chr18             24092350 24092667 (26930811) C DNA-5-4_DR        DNA                    (93)    979     565 1352197  
  1268    4.0  0.0  0.0  chr18             24092668 24092817 (26930661) C hAT-N141_DR       DNA/hAT-Charlie         (4)    190      41 1352200  
  1226   17.2 17.4 14.9  chr18             24092818 24093033 (26930445) C DNA-5-4_DR        DNA                    (93)    564     281 1352197  
   209   12.2 10.2  3.2  chr18             24092992 24093050 (26930428) C DNA-TA-4_DR       DNA/TcMar            (4282)   5513    5451 1352201 *
  1539   16.6  2.5  2.5  chr18             24093098 24093419 (26930059) + Copia-21_DR-LTR   LTR/Gypsy?                1    322     (0) 1352202  
   393   14.9  0.0  1.5  chr18             24093420 24093481 (26929997) C DNA-5-4_DR        DNA                   (997)     75      15 1352197  
   200   19.1  0.0  0.0  chr18             24093468 24093509 (26929969) + hAT-N203_DR       DNA/hAT-Tip100         2914   2955  (2586) 1352203 *
   495   14.7  1.1  0.0  chr18             24093510 24093604 (26929874) C EnSpm-N21_DR      DNA/CMC-EnSpm         (222)    257     162 1352188  
   998   14.1  7.9  3.4  chr18             24094835 24095061 (26928417) C DNAX-19_DR        DNA                   (167)    272      36 1352204  
   289    9.7 14.6 11.9  chr18             24095010 24095091 (26928387) + DNAX-19_DR        DNA                     356    439     (0) 1352205 *
  2734   13.8 27.0  3.9  chr18             24095118 24095896 (26927582) + hAT-N38_DR        DNA/hAT-hAT6              1    952    (77) 1352206  
  3039    9.5  4.9  2.7  chr18             24096071 24096578 (26926900) C hAT-N135_DR       DNA/hAT-Charlie        (23)    519       1 1352207  
   218   13.6  1.7  1.7  chr18             24097686 24097745 (26925733) C hAT-N48C_DR       DNA/hAT-Ac            (890)   1409    1350 1352208 *
   281    8.6  1.7  0.0  chr18             24097693 24097750 (26925728) C EnSpm-9_DR        DNA/CMC-EnSpm        (7817)    803     745 1352209  
   205    6.5  2.2  0.0  chr18             24097716 24097761 (26925717) + EnSpm-21_DR       DNA/CMC-EnSpm          6291   6337  (2813) 1352210 *
   262   19.2  9.6 12.3  chr18             24099129 24099253 (26924225) + hAT-N64B_DR       DNA/hAT-Ac              105    228  (1361) 1352211  
   710   10.5  0.8  3.5  chr18             24099315 24099432 (26924046) C ANGEL             DNA/Kolobok            (77)    232     118 1352212  
   281    8.0  0.0  4.0  chr18             24099431 24099482 (26923996) C DNA2-16_DR        DNA                  (7961)  10090   10041 1352213 *
   250   16.3  0.0  2.0  chr18             24099440 24099489 (26923989) C DNA2-8_DR         DNA/CMC-EnSpm        (2875)   1532    1484 1352214 *
  1075   10.1  0.6  1.9  chr18             24099676 24099836 (26923642) C piggyBac-N19_DR   DNA/PiggyBac?           (0)    159       1 1352215  
   392   13.8  0.9  8.7  chr18             24099998 24100108 (26923370) C EnSpm-N2_DR       DNA/CMC-EnSpm         (841)   3174    3072 1352216  
   234   21.5 16.6  3.7  chr18             24100000 24100144 (26923334) C Helitron-N3_DR    RC/Helitron           (900)   2116    1954 1352217 *
  3020   12.7  2.4  3.2  chr18             24100017 24100056 (26923422) + Helitron-N2_DR    RC/Helitron             920   1106  (1357) 1352218  
  3405    7.4  0.8  1.7  chr18             24100057 24100578 (26922900) + Mariner-N38_DR    DNA/TcMar-Tc1            30    546     (1) 1352219  
  3020   12.7  2.4  3.2  chr18             24100579 24100673 (26922805) + Helitron-N2_DR    RC/Helitron            1107   1571   (892) 1352218  
   576    2.5  0.0  0.0  chr18             24100616 24100735 (26922743) + (TATAA)n          Simple_repeat             2    121     (0) 1352220 *
   432    9.4  2.9  0.0  chr18             24100620 24100757 (26922721) + Polinton-1N1_DR   DNA/Maverick          14741  14882   (587) 1352221 *
   275   13.2  7.0  4.1  chr18             24100802 24100872 (26922606) + hAT-N64B_DR       DNA/hAT-Ac             3648   3720    (79) 1352222  
  1140   14.0 21.7  3.1  chr18             24101910 24102248 (26921230) C TDR25             DNA/hAT-Charlie         (0)    611     200 1352223  
   292   13.9 43.9  1.6  chr18             24102249 24102380 (26921098) C hAT-N52C_DR       DNA/hAT-Ac              (2)    406     220 1352224 *
   478   25.8  1.9  5.5  chr18             24102359 24102382 (26921096) + hAT-N134_DR       DNA/hAT?                727    743   (322) 1352225  
   835   17.2  2.1  3.2  chr18             24102383 24102574 (26920904) C ANGEL             DNA/Kolobok             (3)    306     117 1352226  
  1515   13.5  5.3  0.0  chr18             24103035 24103300 (26920178) + ANGEL             DNA/Kolobok               6    285    (24) 1352227  
   268   25.0  3.5  8.5  chr18             24103132 24103190 (26920288) C EnSpm-16_DR       DNA/CMC-EnSpm        (6713)   3071    2911 1352228 *
   293   24.6  2.3  3.1  chr18             24103191 24103320 (26920158) + ENSPM-6_DR        DNA/CMC-EnSpm          7921   8049 (24567) 1352229  
  1476   12.9 21.8  1.6  chr18             24103606 24104023 (26919455) C TDR7              DNA                     (0)    541      41 1352230  
  2643   14.6 11.2  1.3  chr18             24104063 24104616 (26918862) C Merlin-1_DR       DNA/Merlin           (8348)   2179    1572 1352231 *
  2809    9.2 11.8  0.7  chr18             24104068 24104560 (26918918) + Mariner-N38_DR    DNA/TcMar-Tc1             1    547     (0) 1352232  
  1806   15.5  8.2 26.1  chr18             24104561 24104614 (26918864) + ENSPM-6_DR        DNA/CMC-EnSpm         14015  14423 (18193) 1352233  
  1837   11.7 20.5  2.0  chr18             24104615 24105077 (26918401) C Mariner-N38_DR    DNA/TcMar-Tc1           (0)    547       1 1352234  
   855    9.9  4.0  0.6  chr18             24104945 24105096 (26918382) + CryptonV-N4_DR    DNA/Crypton-V          4960   5116  (8377) 1352235 *
   988   14.4  0.0  0.0  chr18             24106534 24106726 (26916752) + (TCTG)n           Simple_repeat             1    193     (0) 1352236  
  1223   15.7  3.0 15.7  chr18             24106920 24107313 (26916165) + hATN78B_DR        DNA/hAT-Charlie           1    351     (0) 1352237  
   415   34.6  4.3  5.8  chr18             24107471 24107749 (26915729) C Harbinger-2_DR    DNA/PIF-Harbinger    (4047)    280       6 1352238  
   914   11.1  0.4  4.4  chr18             24107785 24108117 (26915361) + (TCCA)n           Simple_repeat             1    319     (0) 1352239  
   425   15.2 28.1  0.0  chr18             24107910 24108133 (26915345) C Polinton-4_DR     DNA/Maverick         (7591)  12696   12410 1352240 *
  1036    6.7  0.6  0.0  chr18             24107991 24108168 (26915310) + (TCTA)n           Simple_repeat             2    180     (0) 1352241  
   377   14.3  2.4  1.2  chr18             24108093 24108177 (26915301) + EnSpm-N61_DR      DNA/CMC-EnSpm          2325   2410  (1723) 1352242 *
   200   22.9  0.0  0.0  chr18             24109167 24109227 (26914251) + Helitron-2_DR     RC/Helitron            5360   5420 (21992) 1352243  
   223   24.0  0.0  0.0  chr18             24109451 24109500 (26913978) C ERV1-7_DR-I       LTR/ERV1             (4617)   2086    2037 1352244 *
   258   17.7  0.0  2.0  chr18             24109458 24109507 (26913971) C Ginger1-N1_DR     DNA/Ginger-1          (373)   2285    2237 1352245  
  2166   17.4  6.2  1.3  chr18             24109508 24110037 (26913441) + TDR25             DNA/hAT-Charlie           2    557    (54) 1352246  
   342   28.3  0.0  5.3  chr18             24110048 24110185 (26913293) + Penelope-5_DR     LINE/Penelope          1848   1978   (898) 1352247  
   211   18.4  0.0  0.0  chr18             24110158 24110195 (26913283) C Zisupton-3_DR     DNA/Zisupton         (3806)   4149    4112 1352248 *
   606    9.1 14.0  0.9  chr18             24110201 24110300 (26913178) + TE-X-7_DR         LINE?/Penelope?           1    113   (726) 1352249  
   346   17.9 17.9  4.0  chr18             24110315 24110448 (26913030) + TE-X-7_DR         LINE?/Penelope?         297    448   (391) 1352249  
  1082   13.5  7.0  2.5  chr18             24110510 24110737 (26912741) + TE-X-7_DR         LINE?/Penelope?         599    836     (3) 1352249  
   376    9.4 10.8  1.4  chr18             24110754 24110818 (26912660) + hAT-N135_DR       DNA/hAT-Charlie         466    536     (6) 1352250  
   776    9.2  1.5  1.5  chr18             24111054 24111186 (26912292) + Mariner-N38_DR    DNA/TcMar-Tc1            29    161   (386) 1352251  
   628   20.7 14.8  1.1  chr18             24111055 24111284 (26912194) C Zisupton-6_DR     DNA/Zisupton        (12920)   9196    8936 1352252 *
   650    9.4  3.1  0.0  chr18             24111185 24111280 (26912198) C hAT-N164_DR       DNA/hAT-Tip100       (1112)    928     830 1352253  
   431   11.2 10.1  0.9  chr18             24111198 24111296 (26912182) + EnSpm-N13_DR      DNA/CMC-EnSpm         19529  19636  (2513) 1352254 *
   217   28.3  4.6  2.3  chr18             24111281 24111314 (26912164) + Kolobok-4_DR      DNA/Kolobok-T2         3402   3534  (3097) 1352255 *
  1536   15.8 12.0  4.0  chr18             24112754 24113077 (26910401) + DNA8-17_DR        DNA/hAT-Tip100         1309   1657   (156) 1352256  
   348   24.4  8.7  3.9  chr18             24113328 24113476 (26910002) + ANGEL             DNA/Kolobok               1    156   (153) 1352257  
   262   17.0  0.0  3.8  chr18             24113428 24113482 (26909996) C IS3EU-1_DR        DNA/IS3EU            (4636)   4068    4016 1352258 *
   201   25.6 12.7  1.1  chr18             24113483 24113505 (26909973) + EnSpm-N13_DR      DNA/CMC-EnSpm          4259   4345 (17804) 1352259 *
   475   11.4  4.5  0.0  chr18             24113499 24113510 (26909968) + EnSpm-N40B_DR     DNA/CMC-EnSpm          2164   2194  (3313) 1352260  
   450    9.8  0.8  0.0  chr18             24113511 24113632 (26909846) C P-1_DR            DNA/P                (2586)   7382    7260 1352261  
   294   10.2  0.8  0.8  chr18             24113518 24113646 (26909832) C Dada-U6_DR        DNA/Dada             (1751)   7212    7084 1352262 *
   475   11.4  4.5  0.0  chr18             24113647 24113675 (26909803) + EnSpm-N40B_DR     DNA/CMC-EnSpm          2195   2280  (3227) 1352260  
  1543    5.7  4.1  5.0  chr18             24115121 24115362 (26908116) C DIRS-1-LTR_DR     LTR/Ngaro               (1)    621     382 1352263  
  9477    5.0 10.6  0.2  chr18             24115363 24116668 (26906810) + DNA-AT-2_DR       DNA                       1   1441     (0) 1352264  
  2519   11.8  0.5  0.3  chr18             24116669 24117046 (26906432) C DIRS-1-LTR_DR     LTR/Ngaro             (239)    383       5 1352263  
   858   25.0  2.2  2.2  chr18             24117081 24117109 (26906369) C DNA-6-N2_DR       DNA                  (1433)   3623    3399 1352265  
  1139   15.8  3.6  0.0  chr18             24117110 24117305 (26906173) C HE1_DR1           SINE/tRNA-V-RTE        (35)    367     165 1352266  
   200   21.1  1.4  4.2  chr18             24117395 24117468 (26906010) + Tx1-55_DR         LINE/L1-Tx1            5421   5492     (0) 1352267 *
   239   23.0  0.0  7.2  chr18             24117421 24117434 (26906044) + Zisupton-7_DR     DNA/Zisupton            897    926 (16156) 1352268  
   248   15.1  0.0  1.9  chr18             24117435 24117488 (26905990) C hAT-N53_DR        DNA/hAT-Ac            (442)   3238    3186 1352269 *
   375   22.3  0.5 11.8  chr18             24117445 24117652 (26905826) + DNA9-3_DR         DNA/MULE-MuDR?         9414   9600  (1779) 1352270  
   239   23.0  0.0  7.2  chr18             24117489 24117509 (26905969) + Zisupton-7_DR     DNA/Zisupton            927    979 (16103) 1352268 *
   429   13.0 11.6  0.0  chr18             24117508 24117653 (26905825) C hAT-N145_DR       DNA/hAT-Ac             (93)   1498    1336 1352271 *
   461   10.0  5.6  1.4  chr18             24117532 24117673 (26905805) + DNA2-7_DR         DNA                    2568   2715  (6935) 1352272 *
   617   13.4  6.5  2.5  chr18             24117577 24117729 (26905749) C hAT-N39_DR        DNA/hAT-Tip100        (278)   1316    1158 1352273 *
  1478   17.8 11.2 11.2  chr18             24117600 24117828 (26905650) C EnSpm-6N1_DR      DNA/CMC-EnSpm        (2649)   6587    6047 1352274  
  1748   10.6 18.3  0.5  chr18             24117829 24118140 (26905338) C SINE2-4_DR        SINE/tRNA-V-RTE         (0)    371       5 1352275  
   406   23.5 21.9  0.8  chr18             24117964 24117977 (26905501) C DNAX-25B_DR       DNA/Zisupton         (1040)   2498    2371 1352276 *
   714   15.1 24.4  0.4  chr18             24117978 24118170 (26905308) + CryptonV-N4_DR    DNA/Crypton-V          7659   7897  (5596) 1352277  
   406   23.5 21.9  0.8  chr18             24118171 24118182 (26905296) C DNAX-25B_DR       DNA/Zisupton         (1040)   2370    2234 1352276  
   570   12.1  7.1  0.7  chr18             24118970 24119110 (26904368) C hAT-N134B_DR      DNA/hAT?               (51)    875     726 1352278 *
   585    9.8  0.0  3.3  chr18             24119025 24119119 (26904359) C Harbinger-2_DR    DNA/PIF-Harbinger    (1908)   2419    2328 1352279  
   570   12.2  1.6  0.8  chr18             24119029 24119152 (26904326) C Mariner-N5C_DR    DNA/TcMar            (5620)   2301    2177 1352280 *
   409   10.8  5.4  1.4  chr18             24119546 24119609 (26903869) + (TAA)n            Simple_repeat             1     74   (551) 1352281  
   260   14.1  0.0  3.1  chr18             24119610 24119675 (26903803) C CryptonV-N4_DR    DNA/Crypton-V        (9903)   3590    3527 1352282  
   409   10.8  5.4  1.4  chr18             24119676 24120146 (26903332) + (TAA)n            Simple_repeat            75    625     (0) 1352281  
   507   12.4  7.8  2.5  chr18             24120285 24120400 (26903078) C hAT-27N1_DR       DNA/hAT-Ac              (0)    731     610 1352283  
   439   17.7  8.8  0.8  chr18             24120400 24120513 (26902965) C Zisupton-3_DR     DNA/Zisupton         (1997)   5958    5836 1352284 *
  1265   19.9 14.5  5.6  chr18             24120795 24121241 (26902237) C DNA-3-5_DR        DNA/PIF-Harbinger     (588)    486       2 1352285  
   932   12.7  3.1  5.3  chr18             24121224 24121252 (26902226) C hAT-N137_DR       DNA/hAT-Ac            (831)   2740    2638 1352286 *
   942   10.1  0.0  1.4  chr18             24121253 24121393 (26902085) + hAT-N167B_DR      DNA/hAT-Charlie        1240   1378   (195) 1352287  
   932   12.7  3.1  5.3  chr18             24121394 24121414 (26902064) C hAT-N137_DR       DNA/hAT-Ac            (831)   2637    2554 1352286  
  1727   14.1  5.5  3.8  chr18             24121711 24122072 (26901406) + Merlin-N1_DR      DNA/Merlin                1    368     (1) 1352288  
  1440   14.2  3.8  7.4  chr18             24122331 24122695 (26900783) C HATN1_DR          DNA/hAT                 (0)    427      75 1352289  
  1186   18.8  3.9  3.1  chr18             24122703 24122960 (26900518) C Kolobok-N3_DR     DNA/Kolobok-T2?       (109)    261       2 1352290  
  2662   14.9  3.0  1.6  chr18             24122967 24123457 (26900021) + Harbinger-N31_DR  DNA/PIF-Harbinger         6    503   (182) 1352291  
   989   13.3  7.5  3.8  chr18             24123477 24123703 (26899775) C HATN1_DR          DNA/hAT               (192)    235       1 1352292  
   415    7.4  0.0  0.0  chr18             24123759 24123812 (26899666) + hAT-N183_DR       DNA/hAT-Ac              908    961  (1034) 1352293  
   415    7.1  0.0  0.0  chr18             24123763 24123818 (26899660) + DNA-3-2_DR        DNA/PIF-Harbinger         6     61   (912) 1352294  
   230   11.8  0.0  0.0  chr18             24123809 24123842 (26899636) + DNA-3-2_DR        DNA/PIF-Harbinger       207    240   (733) 1352295 *
  1850    9.7  4.9  0.0  chr18             24123879 24124145 (26899333) + DNA-3-2_DR        DNA/PIF-Harbinger       688    967     (6) 1352296  
  1929   13.3 10.1  0.0  chr18             24125319 24125656 (26897822) + HE1_DR1           SINE/tRNA-V-RTE           3    374    (28) 1352297  
  1791   17.6  5.8  1.4  chr18             24125657 24125716 (26897762) + DNA8-17_DR        DNA/hAT-Tip100         1311   1725    (88) 1352298  
   338   23.1  3.4  6.4  chr18             24125676 24125851 (26897627) + ASAT_CY           Satellite                 7    177    (85) 1352299 *
  1086    7.8  7.0  3.1  chr18             24125859 24126044 (26897434) + DNAX-23_DR        DNA                   10184  10376  (1425) 1352300  
  1086    3.8  0.0  0.0  chr18             24125913 24126044 (26897434) + HE2_DR            SINE/tRNA-V-RTE         232    363     (0) 1352301  
  1076    8.9  1.3  0.6  chr18             24126045 24126070 (26897408) + hAT-N127_DR       DNA/hAT-Charlie        7002   7160  (3156) 1352302  
   275   20.8  0.0  0.0  chr18             24126148 24126219 (26897259) C Kolobok-N3_DR     DNA/Kolobok-T2?         (0)    370     299 1352303 *
   781   19.4  1.9  0.6  chr18             24126194 24126349 (26897129) + hAT-N75_DR        DNA/hAT-Charlie         367    524   (803) 1352304 *
  1558   15.7 31.7  2.2  chr18             24126224 24126674 (26896804) + DNA-3-6_DR        DNA/Zator?                5    585     (0) 1352305  
  1468   15.1  7.7  2.3  chr18             24126675 24126959 (26896519) C Kolobok-N3_DR     DNA/Kolobok-T2?        (69)    301       2 1352303  
  2549   17.2 15.5  2.4  chr18             24127677 24128372 (26895106) C hAT-N167B_DR      DNA/hAT-Charlie       (633)    940     251 1352306  
  8370    9.7  5.6  0.8  chr18             24129352 24130687 (26892791) C hAT-N60_DR        DNA/hAT-Ac              (0)   1505     106 1352307  
   338   17.1  2.9  0.0  chr18             24130707 24130776 (26892702) C EnSpm-N27B_DR     DNA/CMC-EnSpm           (1)    172     101 1352308  
   658   18.8  1.6  9.4  chr18             24131857 24132050 (26891428) + CR1-25_DR         LINE/L2                2705   2884   (221) 1352309  
   254   21.7 16.7  3.2  chr18             24131975 24131993 (26891485) + ERV1-N1-I_DR      LTR/ERV1               1653   1707  (3810) 1352310 *
   416    9.5 19.5  3.0  chr18             24131994 24132080 (26891398) C DNA-2-32_DR       DNA/CMC-EnSpm?       (4892)   3890    3790 1352311  
   254   21.7 16.7  3.2  chr18             24132081 24132112 (26891366) + ERV1-N1-I_DR      LTR/ERV1               1708   1808  (3709) 1352310  
   324   13.3  2.7  7.1  chr18             24132170 24132242 (26891236) + CR1-25_DR         LINE/L2                2984   3053    (52) 1352309 *
   615    6.5  9.7  1.0  chr18             24132240 24132332 (26891146) + SINE2-4_DR        SINE/tRNA-V-RTE         181    281    (90) 1352312  
   444   11.5  0.0  0.0  chr18             24132333 24132393 (26891085) + PROTOP1_DR        DNA/P                     1     61   (323) 1352313 *
   477   10.0  9.5  4.5  chr18             24132333 24132344 (26891134) C EnSpm-22N2_DR     DNA/CMC-EnSpm        (1144)   4403    4294 1352314  
  6798    7.1  5.4  2.5  chr18             24132395 24133395 (26890083) + hAT-N38_DR        DNA/hAT-hAT6              1   1029     (0) 1352315  
  2052    7.3  9.2  1.5  chr18             24133398 24133702 (26889776) + PROTOP1_DR        DNA/P                    57    384     (0) 1352316  
   216    0.0  3.5  0.0  chr18             24133679 24133707 (26889771) C hAT-N203_DR       DNA/hAT-Tip100       (3226)   2315    2286 1352317 *
  3087   10.3  0.7  0.7  chr18             24133710 24134148 (26889330) C DNA-X-2B_DR       DNA                     (0)    439       1 1352318  
   234   21.2 22.5  0.0  chr18             24134149 24134212 (26889266) + DANA              SINE/tRNA-V-RTE         313    394     (0) 1352319 *
   448   15.7 12.7  6.0  chr18             24134150 24134291 (26889187) C Mariner-N2_DR     DNA/TcMar            (2561)   1405    1255 1352320  
   520   23.8  2.9  6.1  chr18             24134388 24134400 (26889078) + hAT-N137_DR       DNA/hAT-Ac             2543   2637   (934) 1352321  
   579   22.8  4.0  2.0  chr18             24134401 24134548 (26888930) + SINE2-5_DR        SINE/tRNA-V-RTE         132    282     (0) 1352322 *
   639   20.6  3.8  0.0  chr18             24134420 24134550 (26888928) C EnSpm-N48B_DR     DNA/CMC-EnSpm        (6075)    884     749 1352323  
   327   26.9 16.7  1.8  chr18             24134546 24134689 (26888789) + piggyBac-N9_DR    DNA/PiggyBac            300    464   (727) 1352324 *
   801   21.0  0.0  0.0  chr18             24134712 24134887 (26888591) + piggyBac-N9_DR    DNA/PiggyBac            865   1040   (151) 1352325  
  2306   12.3  0.5  1.9  chr18             24134929 24135302 (26888176) C SINE2-4_DR        SINE/tRNA-V-RTE         (2)    369       1 1352326  
  1539   26.5  5.9  3.2  chr18             24135321 24135898 (26887580) C TDR13D            DNA                   (123)    639      47 1352327  
   441   21.7  2.8  0.0  chr18             24135900 24136005 (26887473) + piggyBac-N9_DR    DNA/PiggyBac           1083   1191     (0) 1352328  
   302   22.5 21.3  2.6  chr18             24136443 24136606 (26886872) C Harbinger-N27_DR  DNA/PIF-Harbinger?     (23)    197       4 1352329  
   214   30.0  1.2  1.2  chr18             24136607 24136680 (26886798) + Gypsy74-I_DR      LTR/Gypsy              1366   1439  (5077) 1352330  
  1126   16.0 19.8  0.0  chr18             24137613 24137849 (26885629) C HarbingerN1_DR    DNA/PIF-Harbinger       (0)    650     367 1352331  
   233   22.4  0.0  0.0  chr18             24137864 24137912 (26885566) C HarbingerN1_DR    DNA/PIF-Harbinger     (598)     52       4 1352331  
  1650   13.0  1.0  0.3  chr18             24137935 24138227 (26885251) + DNA2-3_DR         DNA/Merlin              951   1245     (0) 1352332  
  3274    8.1  6.6  1.7  chr18             24138230 24138746 (26884732) C hAT-N32D_DR       DNA/hAT-Charlie       (113)    542       1 1352333  
  3713   13.1 15.0  0.5  chr18             24138859 24139564 (26883914) C hAT-N58_DR        DNA/hAT-Ac              (0)    808       1 1352334  
   236   15.4  0.0  1.5  chr18             24140690 24140755 (26882723) C Gypsy123-I_DR     LTR/Gypsy            (4720)    694     630 1352335  
   211    4.8 12.7  0.0  chr18             24140774 24140836 (26882642) + Polinton-1N1_DR   DNA/Maverick          14716  14786   (683) 1352336  
   545   16.5  0.0  0.9  chr18             24140849 24140958 (26882520) + DNA2-7_DR         DNA                    2507   2615  (7035) 1352337 *
  2157    8.2  7.6  4.8  chr18             24140872 24141294 (26882184) + Merlin-1_DR       DNA/Merlin             1828   2261  (8266) 1352338  
   502    6.8  0.0  6.7  chr18             24141197 24141307 (26882171) C Kolobok-3_DR      DNA/Kolobok-T2       (3417)   2549    2446 1352339 *
 13002    1.9  0.1  0.1  chr18             24141631 24143131 (26880347) C HATN5A_DR         DNA/hAT-Ac              (0)   1501       1 1352340  
   794   19.8  0.0  1.7  chr18             24143257 24143431 (26880047) C DNA9TA1_DR        DNA/CMC-EnSpm        (3161)    172       1 1352341  
   382   21.5  7.3  2.6  chr18             24144942 24145051 (26878427) + hAT-N168B_DR      DNA/hAT-Charlie         370    484   (171) 1352342  
   493   16.2  7.8  4.5  chr18             24145124 24145252 (26878226) + Kolobok-N10_DR    DNA/Kolobok             339    471   (172) 1352343  
  1863   12.4 13.1  0.0  chr18             24145547 24145957 (26877521) + TDR7              DNA                       3    467    (74) 1352344  
   236    0.0  0.0  0.0  chr18             24145992 24146025 (26877453) C DNA9-N1_DR        DNA/MULE-NOF         (2680)   2336    2303 1352345  
   245   24.3  0.0  1.4  chr18             24146032 24146106 (26877372) C Kolobok-N10_DR    DNA/Kolobok           (483)    160      87 1352346  
   405   15.2  0.0 11.0  chr18             24146164 24146184 (26877294) + DIRS1a_DR         LTR/DIRS               5683   5695   (284) 1352347  
  4411    9.7  1.1  1.4  chr18             24146185 24146832 (26876646) C DIRS-18_DR        LTR/DIRS                (0)   6192    5547 1352348  
   412   23.8  7.5 10.9  chr18             24146591 24146882 (26876596) C DNA9-N2_DR        DNA                  (4381)   8090    7808 1352349 *
  9825    5.3  0.2  0.2  chr18             24146828 24148078 (26875400) C DIRS-18_DR        LTR/DIRS              (912)   5280    4031 1352350  
  3459    6.5 31.1  0.3  chr18             24148078 24148730 (26874748) C DIRS-18_DR        LTR/DIRS             (4164)   2028    1176 1352350 *
   419    8.9 10.0  4.0  chr18             24148761 24148900 (26874578) + DNA-8-29_DR       DNA/hAT-Tip100          757    904   (116) 1352351 *
   449    7.2  0.0  0.0  chr18             24148830 24148898 (26874580) + CryptonV-1_DR     DNA/Crypton-V          6814   6882 (10991) 1352352  
  7553    3.5  2.9  1.0  chr18             24148899 24149855 (26873623) + hAT-N36_DR        DNA/hAT                   1    975   (765) 1352353  
   387    7.1  1.2  1.2  chr18             24148899 24148910 (26874568) C Merlin-1_DR       DNA/Merlin           (9397)   1125    1045 1352354 *
   711   21.9  3.1  1.2  chr18             24149826 24149987 (26873491) C TE-X-7_DR         LINE?/Penelope?       (534)    305     141 1352355 *
  2103   10.5  9.8  0.5  chr18             24149855 24150190 (26873288) C SINE2-4_DR        SINE/tRNA-V-RTE         (4)    367       1 1352356  
  6532    1.9  0.6  0.0  chr18             24150191 24150948 (26872530) + hAT-N36_DR        DNA/hAT                1008   1740     (0) 1352357  
   469   17.4  3.1  3.1  chr18             24150949 24151026 (26872452) C Zisupton-6_DR     DNA/Zisupton        (13272)   8844    8767 1352358 *
   477    8.3  0.0  0.9  chr18             24150947 24151055 (26872423) + hAT-N134B_DR      DNA/hAT?                735    842    (84) 1352359  
   359    6.9  5.6  7.3  chr18             24150954 24151026 (26872452) C EnSpm-16_DR       DNA/CMC-EnSpm        (9116)    668     598 1352360 *
  9428    4.0  9.4  3.0  chr18             24151027 24152374 (26871104) + hAT-N35_DR        DNA/hAT-Ac                1   1432     (1) 1352361  
   311   23.3  3.0  5.5  chr18             24151079 24151106 (26872372) C hAT-25_DR         DNA/hAT-Charlie        (66)   2302    2171 1352362 *
   235   28.1  0.0  9.6  chr18             24152319 24152432 (26871046) + IS3EU-4_DR        DNA/IS3EU             14068  14171   (858) 1352363 *
   542    8.1  0.0  0.0  chr18             24152358 24152456 (26871022) + Helitron-N3B_DR   RC/Helitron            2382   2480  (4124) 1352364 *
   634    2.4  0.0  0.0  chr18             24152375 24152457 (26871021) C DNA6-6_DR         DNA                  (3421)   7860    7778 1352365 *
  2656    7.0 20.1  3.0  chr18             24152393 24152909 (26870569) C Merlin-1_DR       DNA/Merlin           (8289)   2238    1636 1352366  
   500   10.4  0.0  4.3  chr18             24152457 24152476 (26871002) C Dada-U6_DR        DNA/Dada             (8068)    893     780 1352367 *
   632    8.8  0.7  9.3  chr18             24152458 24152525 (26870953) C MuDR-2_DR         DNA/MULE-MuDR        (7503)  16430   16292 1352368  
  1911   22.0 11.1  6.0  chr18             24152590 24153402 (26870076) + DNA8-17_DR        DNA/hAT-Tip100          826   1677   (136) 1352369  
  8166    7.1  4.5  0.9  chr18             24153578 24154764 (26868714) C TDR1              DNA/TcMar-Tc1           (0)   1236       7 1352370  
   202   22.6  3.7  1.8  chr18             24155585 24155638 (26867840) + DNA-6-N6_DR       DNA/hAT?               1459   1513   (796) 1352371  
   622   17.8  6.0  5.4  chr18             24156844 24157009 (26866469) + EnSpm-N27B_DR     DNA/CMC-EnSpm             1    167     (6) 1352372  
   204   12.5  2.7  4.0  chr18             24157041 24157115 (26866363) C Mariner-N5_DR     DNA/TcMar            (6762)   2207    2134 1352373 *
  1234    5.0 22.5  0.0  chr18             24157103 24157302 (26866176) C DNA8-19_DR        DNA/Merlin              (2)    304      60 1352374  
   742   17.5  8.1  0.0  chr18             24157424 24157583 (26865895) + EnSpm-N27B_DR     DNA/CMC-EnSpm             1    173     (0) 1352375  
   831   17.5  4.3  2.1  chr18             24157822 24157857 (26865621) + DNA9-3_DR         DNA/MULE-MuDR?        10351  10499   (880) 1352376  
   942    9.2  3.9  2.8  chr18             24157858 24158035 (26865443) + DNA-TA-2_DR       DNA/CMC-EnSpm            16    195     (1) 1352377  
   297   19.2  6.8  4.2  chr18             24158036 24158115 (26865363) + Harbinger-N17_DR  DNA/PIF-Harbinger       534    617  (1028) 1352378 *
   409   17.4  0.0  2.3  chr18             24157982 24158116 (26865362) + Merlin-1_DR       DNA/Merlin              997   1128  (9399) 1352379  
   399   20.0  3.3  0.0  chr18             24158017 24158166 (26865312) + Zisupton-6_DR     DNA/Zisupton           9187   9341 (12775) 1352380 *
   649   14.1  2.4  3.4  chr18             24158033 24158238 (26865240) + EnSpm-N2_DR       DNA/CMC-EnSpm          2922   3125   (890) 1352381 *
   831   17.5  4.3  2.1  chr18             24158036 24158054 (26865424) + DNA9-3_DR         DNA/MULE-MuDR?        10500  10588   (791) 1352376  
   446   15.7  2.3  2.2  chr18             24158117 24158143 (26865335) C DNA8-25_DR        DNA                  (3087)    850     744 1352365  
   228    7.3  0.0  0.0  chr18             24159036 24159090 (26864388) C hAT-10_DR         DNA/hAT-Tip100       (4307)    173     119 1352382  
   204   22.1  0.0  2.3  chr18             24159081 24159168 (26864310) + (CTA)n            Simple_repeat             1     86     (0) 1352383 *
   268   15.0  0.0  0.0  chr18             24159120 24159179 (26864299) C CryptonV-N3_DR    DNA/Crypton-V       (19371)   1292    1233 1352384  
   201   11.6  1.4  1.4  chr18             24159156 24159225 (26864253) C L1-119_DR         LINE/L1              (4072)   1205    1136 1352385 *
   435    9.5  1.0  8.4  chr18             24159168 24159391 (26864087) + A-rich            Low_complexity            1    207     (0) 1352386  
   257   15.5  3.5  2.3  chr18             24159370 24159455 (26864023) C CryptonV-N4_DR    DNA/Crypton-V       (10630)   2863    2777 1352387 *
   306   21.2  2.8  0.2  chr18             24159389 24159498 (26863980) C L1-11_DR          LINE/L1               (566)   6758    6671 1352388 *
   420   21.4  0.0 24.2  chr18             24159390 24159532 (26863946) + (CTA)n            Simple_repeat             1    158   (113) 1352389  
   293   12.3  0.0  0.0  chr18             24159533 24159589 (26863889) C CryptonV-N3_DR    DNA/Crypton-V       (19371)   1292    1236 1352384  
   420   21.4  0.0 24.2  chr18             24159590 24159604 (26863874) + (CTA)n            Simple_repeat           159    174    (97) 1352389  
   302   15.0  0.0  0.0  chr18             24159605 24159664 (26863814) C CryptonV-N3_DR    DNA/Crypton-V       (19371)   1292    1233 1352384  
   420   21.4  0.0 24.2  chr18             24159665 24159748 (26863730) + (CTA)n            Simple_repeat           175    271     (0) 1352389  
   256    9.3  0.8  0.0  chr18             24159678 24159758 (26863720) C CryptonV-N4_DR    DNA/Crypton-V       (11032)   2461    2414 1352390 *
   214   10.0  0.0  4.3  chr18             24159733 24159805 (26863673) C L1-119_DR         LINE/L1              (4072)   1205    1136 1352391 *
   237   10.3  0.0  0.0  chr18             24159744 24159801 (26863677) C hAT-10_DR         DNA/hAT-Tip100        (245)   4235    4178 1352392  
   824   11.5  0.0 12.1  chr18             24159802 24159963 (26863515) + A-rich            Low_complexity            3    195     (0) 1352393  
   207   20.1  2.9  1.4  chr18             24159913 24160048 (26863430) C DNA-1-7_DR        DNA/PIF-Harbinger     (637)    801     664 1352394 *
   208    8.9  1.3 20.0  chr18             24159932 24159945 (26863533) + DNA-1-7_DR        DNA/PIF-Harbinger       617    642   (796) 1352395  
   252   12.1  4.5  5.8  chr18             24159946 24160033 (26863445) C CryptonV-N4_DR    DNA/Crypton-V       (10630)   2863    2777 1352396 *
   364   19.3  0.1 24.9  chr18             24159962 24160104 (26863374) + (CTA)n            Simple_repeat             1    491    (72) 1352397  
   208    8.9  1.3 20.0  chr18             24160034 24160085 (26863393) + DNA-1-7_DR        DNA/PIF-Harbinger       643    746   (692) 1352395 *
   317   11.6  1.1  3.5  chr18             24160105 24160193 (26863285) C CryptonV-N4_DR    DNA/Crypton-V       (10256)   3237    3151 1352398  
   225   23.8  4.0 12.2  chr18             24160126 24160283 (26863195) C L1-11_DR          LINE/L1               (356)   6968    6811 1352399 *
   268    9.3  0.0  5.6  chr18             24160284 24160340 (26863138) C CryptonV-N4_DR    DNA/Crypton-V       (11024)   2469    2416 1352390  
   225   23.8  4.0 12.2  chr18             24160341 24160691 (26862787) C L1-11_DR          LINE/L1               (356)   6810    6456 1352399 *
   342   12.8  0.0  2.6  chr18             24160640 24160719 (26862759) C CryptonV-N4_DR    DNA/Crypton-V        (9439)   4054    3977 1352400 *
   364   19.3  0.1 24.9  chr18             24160692 24160710 (26862768) + (CTA)n            Simple_repeat           492    563     (0) 1352397  
  6547    6.3  2.9  0.7  chr18             24161251 24162126 (26861352) + Kolobok-N8_DRe    DNA/Kolobok-T2            1    895     (0) 1352401  
   230   13.1  0.0 14.9  chr18             24162080 24162133 (26861345) + Merlin-2_DR       DNA/Merlin             6092   6138  (7783) 1352402 *
   370   17.2  4.5  2.2  chr18             24162453 24162541 (26860937) + hAT-N103_DR       DNA/hAT-Charlie         192    282   (405) 1352403  
   725   13.9  6.6  1.1  chr18             24162601 24162795 (26860683) + DNA-6-N1_DR       DNA                      67    360   (348) 1352404  
  1905    8.3  0.8  0.0  chr18             24162796 24163048 (26860430) C HATN8_DR          DNA/Zisupton            (0)    255       1 1352405  
   225   23.5 17.6  0.0  chr18             24162978 24163062 (26860416) + piggyBac-N13B_DR  DNA/PiggyBac            917   1016   (385) 1352406 *
  1586   12.7  5.0  2.8  chr18             24163049 24163331 (26860147) + DNA-6-N1_DR       DNA                     354    642    (66) 1352407  
   344    3.3  2.2  0.0  chr18             24163859 24163948 (26859530) + Polinton-1N1_DR   DNA/Maverick          14731  14822   (647) 1352408 *
   352    0.0  0.0  0.0  chr18             24163870 24163950 (26859528) + (TATAA)n          Simple_repeat             4     84     (0) 1352409 *
   724   17.7  3.4  2.2  chr18             24163912 24164090 (26859388) + DNA7-N1_DR        DNA/Zisupton           4652   4832  (5585) 1352410 *
   948    9.7  6.5  0.0  chr18             24163948 24164102 (26859376) C hAT-N167B_DR      DNA/hAT-Charlie       (192)   1381    1217 1352411  
  2950   11.8 18.1  2.4  chr18             24164823 24165467 (26858011) C CR1-44_DR         LINE/L2                 (0)   1844    1101 1352412  
   282   19.1  3.3  8.1  chr18             24165471 24165561 (26857917) C Kolobok-N10_DR    DNA/Kolobok             (0)    643     557 1352413  
   247   20.6 27.4  0.0  chr18             24165683 24165755 (26857723) C Kolobok-N10_DR    DNA/Kolobok           (203)    440     348 1352413  
   315   14.0  1.7  3.5  chr18             24166128 24166186 (26857292) + DNAX-25B_DR       DNA/Zisupton           2292   2349  (1189) 1352414 *
   384    8.2  0.0  0.0  chr18             24166134 24166182 (26857296) + DNA8-17_DR        DNA/hAT-Tip100         1326   1374   (439) 1352415  
   264   10.6  2.1  0.0  chr18             24166170 24166216 (26857262) C Helitron-4_DR     RC/Helitron         (15489)  16379   16332 1352416 *
   273   11.6  8.2  5.3  chr18             24166176 24166248 (26857230) + hAT-N137_DR       DNA/hAT-Ac             2654   2728   (843) 1352417 *
   293   24.6  4.3  0.0  chr18             24166183 24166202 (26857276) + DANA              SINE/tRNA-V-RTE          17     88   (306) 1352418  
   202   14.3  3.4 12.3  chr18             24166249 24166263 (26857215) C DNA9-6_DR         DNA                  (3373)   4511    4431 1352419  
   200   24.2  6.7  1.8  chr18             24166264 24166280 (26857198) + hAT-N47B_DR       DNA/hAT-Tip100          728    837   (151) 1352420  
  2845   12.5 33.7  1.2  chr18             24166769 24167471 (26856007) + DNA2-2B_DR        DNA                       1    929     (0) 1352421  
  1551   13.7  2.8  0.4  chr18             24167513 24167761 (26855717) C HATN8_DR          DNA/Zisupton            (0)    255       1 1352422  
   353   25.4 11.4  1.1  chr18             24167762 24167921 (26855557) C Kolobok-N10_DR    DNA/Kolobok           (466)    177       1 1352413  
   339   21.0  5.2  1.2  chr18             24169014 24169090 (26854388) + Kolobok-N10_DR    DNA/Kolobok             356    435   (208) 1352423  
  3514    9.2  0.8  2.8  chr18             24169216 24169730 (26853748) + LOOPERN5_DR       DNA/Kolobok-T2            1    505   (732) 1352424  
   369   14.4  7.8  4.2  chr18             24169782 24169897 (26853581) + DNA-N15_DR        DNA                     224    343    (62) 1352425  
  1414    0.0  0.0  0.0  chr18             24169922 24170079 (26853399) + L2-2_DRe          LINE/L2                4081   4238     (0) 1352426  
   210   29.8  0.0  4.0  chr18             24170015 24170091 (26853387) C DNA2-9_DR         DNA                  (2218)    483     410 1352427 *
   368   21.8  8.8  8.8  chr18             24170064 24170279 (26853199) + Merlin-1_DR       DNA/Merlin             8122   8337  (2190) 1352428 *
   746   13.2  6.5  5.3  chr18             24170118 24170285 (26853193) C DNA8-25_DR        DNA                  (1784)   2183    2014 1352429 *
   945   12.5  3.0  2.4  chr18             24170138 24170301 (26853177) + DNA7-N2_DR        DNA/hAT-hAT6           1430   1594   (420) 1352430  
   746    8.7  0.0  2.3  chr18             24170262 24170459 (26853019) + (CA)n             Simple_repeat             1    193     (0) 1352431 *
   718   19.1  0.4 11.1  chr18             24170302 24170367 (26853111) C Helitron-2_DR     RC/Helitron          (3597)  23815   23608 1352432 *
   441   17.0  2.1  0.7  chr18             24170363 24170504 (26852974) C ENSPM-6_DR        DNA/CMC-EnSpm       (17672)  14944   14801 1352433 *
   375   19.6 25.5  0.4  chr18             24170370 24170569 (26852909) C Helitron-2_DR     RC/Helitron          (3723)  23689   23440 1352434 *
   568   16.8 32.4  0.0  chr18             24170420 24170604 (26852874) C HE1_DR1           SINE/tRNA-V-RTE       (157)    245       1 1352435  
   335   25.8  4.5 14.8  chr18             24170424 24170483 (26852995) + EnSpm-N48B_DR     DNA/CMC-EnSpm          2481   2597  (4362) 1352436 *
   629   19.0  2.5  0.0  chr18             24170484 24170604 (26852874) C DIRS-1E-LTR_DR    LTR/Ngaro             (360)    330     207 1352437  
   335   25.8  4.5 14.8  chr18             24170605 24170646 (26852832) + EnSpm-N48B_DR     DNA/CMC-EnSpm          2598   2683  (4276) 1352436  
  1303   17.6  9.7  2.2  chr18             24170921 24171262 (26852216) C Merlin-N1_DR      DNA/Merlin              (1)    368       2 1352438  
   311    4.8  0.0  0.0  chr18             24172002 24172096 (26851382) + DNA-1-7_DR        DNA/PIF-Harbinger       664    749   (689) 1352439  
  3313   11.6  8.5 13.3  chr18             24172566 24173422 (26850056) C DNA-TA-7_DR       DNA/TcMar-Fot1        (172)    821       1 1352440  
   324   16.7 18.1  0.0  chr18             24174432 24174503 (26848975) + Harbinger-N31_DR  DNA/PIF-Harbinger         1     85   (600) 1352441 *
  1284   17.9  4.2 16.4  chr18             24174498 24174946 (26848532) + L2-9_DRe          LINE/L2                2977   3378     (1) 1352442  
 13145    0.5  0.3  0.2  chr18             24174965 24176428 (26847050) C LOOPER-N5C_DR     DNA/Kolobok-T2          (0)   1465       1 1352443  
  1824   12.0  3.6  4.0  chr18             24176435 24176764 (26846714) + Harbinger-N31_DR  DNA/PIF-Harbinger        94    422   (263) 1352444  
   264   13.9  0.0  0.0  chr18             24176765 24176807 (26846671) + Harbinger-N28_DR  DNA/PIF-Harbinger       620    662     (0) 1352445  
   392   29.6  2.4  0.0  chr18             24176911 24177035 (26846443) + hAT-N18_DR        DNA/hAT-Charlie         602    729   (790) 1352446  
   349    7.9 29.9  1.0  chr18             24177037 24177113 (26846365) + DNA2-2B_DR        DNA                     193    291   (638) 1352447  
   251   14.3  0.0  2.0  chr18             24177520 24177569 (26845909) + DNA2-2B_DR        DNA                     519    567   (362) 1352448  
   232   17.9  0.0  0.0  chr18             24177557 24177568 (26845910) + DNA2-7_DR         DNA                    5001   5012  (4638) 1352449 *
   485   14.7  0.0  0.0  chr18             24177569 24177636 (26845842) + Harbinger-8N2_DR  DNA/PIF-Harbinger         1     68   (480) 1352450  
   459   22.2  0.0  3.3  chr18             24177637 24177659 (26845819) + hAT-N25_DR        DNA/hAT-Ac              133    220   (609) 1352451 *
  1955   15.3  4.7  1.1  chr18             24177656 24177998 (26845480) + Harbinger-8N2_DR  DNA/PIF-Harbinger       191    545     (3) 1352452  
   352   15.9  0.0  1.4  chr18             24177999 24178062 (26845416) + DNA2-2B_DR        DNA                     569    631   (298) 1352453 *
  2113   13.9  5.2  0.8  chr18             24178058 24178406 (26845072) C SINE2-4_DR        SINE/tRNA-V-RTE         (6)    365       2 1352454  
   409   30.5  2.8  5.7  chr18             24178415 24178595 (26844883) + DNA2-2B_DR        DNA                     627    802   (127) 1352455  
   632    6.5  2.1  0.0  chr18             24178972 24179064 (26844414) C TZF28B            DNA/TcMar-Tc1        (1515)     99       5 1352456  
   251   25.3  3.5  0.0  chr18             24180235 24180321 (26843157) C Merlin-2_DR       DNA/Merlin           (2910)  11011   10922 1352457 *
   335   21.2  2.4 13.3  chr18             24180247 24180371 (26843107) + DNA-X-4_DR        DNA                     189    301   (944) 1352458  
   255   34.0  2.7  4.0  chr18             24180372 24180396 (26843082) C TDR8C             DNA                   (310)    812     665 1352459  
   233    8.8  0.0  0.0  chr18             24180470 24180503 (26842975) + DIRS-1E-LTR_DR    LTR/Ngaro               209    242   (448) 1352460  
  2233   14.7  1.7 18.8  chr18             24180504 24181106 (26842372) + hAT-N32E_DR       DNA/hAT-Charlie           1    516     (0) 1352461  
   233   13.7  0.0  6.8  chr18             24181107 24181141 (26842337) + DANA              SINE/tRNA-V-RTE          31     62   (332) 1352462 *
   906    8.9 19.1  4.7  chr18             24181112 24181299 (26842179) + HE1_DR1           SINE/tRNA-V-RTE          34    247   (155) 1352463  
   416   29.3  5.4  4.6  chr18             24181354 24181611 (26841867) + DNA-X-4_DR        DNA                     986   1245     (0) 1352464  
   310   27.4  2.5 11.8  chr18             24181507 24181626 (26841852) C Merlin-1_DR       DNA/Merlin           (9011)   1516    1407 1352465 *
   979   12.3 37.9  0.0  chr18             24182334 24182584 (26840894) C EnSpm-N6_DR       DNA/CMC-EnSpm?          (0)    346       1 1352466  
   207    8.3 15.0  0.0  chr18             24182740 24182799 (26840679) + Dada-U6_DR        DNA/Dada               7073   7141  (1822) 1352467  
   859   14.3  8.3  1.9  chr18             24183881 24184073 (26839405) + EnSpm-N21_DR      DNA/CMC-EnSpm             2    206   (273) 1352468  
  1364   10.6  7.1  2.3  chr18             24184074 24184325 (26839153) + DNA15TA1_DR       DNA/CMC-EnSpm             1    264   (178) 1352469  
  1274   15.0  4.6  2.5  chr18             24184312 24184591 (26838887) + EnSpm-N21_DR      DNA/CMC-EnSpm           189    474     (5) 1352470 *
   480   24.4 15.8  2.3  chr18             24184663 24185048 (26838430) C Mariner-N38_DR    DNA/TcMar-Tc1           (7)    540     104 1352471 *
   551   18.2  7.5  0.0  chr18             24185048 24185097 (26838381) + Nimb-4_DR         LINE/I                  582    643  (9018) 1352472  
  1551    7.5  3.3  1.2  chr18             24185098 24185339 (26838139) C TDR17             DNA/Sola-1              (1)    247       1 1352473  
   299    2.7  0.0  0.0  chr18             24185378 24185414 (26838064) + DNA15TA1_DR       DNA/CMC-EnSpm             1     37   (405) 1352474 *
  2149    7.7  3.9  0.9  chr18             24185412 24185741 (26837737) + DNA15TA1_DR       DNA/CMC-EnSpm            89    428    (14) 1352475  
  2466    6.3  3.3  0.0  chr18             24187056 24187389 (26836089) + DNA15TA1_DR       DNA/CMC-EnSpm             1    345    (97) 1352476  
   830   23.5  8.0  5.4  chr18             24188860 24189183 (26834295) + Mariner-N16_DR    DNA/TcMar-Tc1             1    332   (268) 1352477  
   342   22.2 17.3  6.4  chr18             24189261 24189486 (26833992) + Helitron-2_DR     RC/Helitron            7926   8174 (19238) 1352478 *
   931   15.1  8.4  1.9  chr18             24189310 24189511 (26833967) C ANGEL             DNA/Kolobok            (94)    215       1 1352479  
   534   22.8  9.5  3.7  chr18             24189512 24189543 (26833935) C EnSpm-17_DR       DNA/CMC-EnSpm        (6065)   3211    3167 1352480 *
  1020    8.0  9.3  0.0  chr18             24189518 24189668 (26833810) C TDR19C            DNA/hAT-Charlie         (0)    396     232 1352481  
   501   15.6  1.1  1.1  chr18             24189673 24189763 (26833715) + Mariner-N16_DR    DNA/TcMar-Tc1           365    455   (145) 1352482  
   670   20.2 31.8  0.0  chr18             24189801 24190067 (26833411) + DNA-TTAA-2_DR     DNA                      15    366   (303) 1352483  
   904   12.3 21.5  0.8  chr18             24190097 24190301 (26833177) C Mariner-N7_DR     DNA/TcMar              (11)    250       4 1352484  
  1216   19.9  1.9  0.4  chr18             24190305 24190566 (26832912) + DNA-TTAA-2_DR     DNA                     365    630    (39) 1352485  
   217   19.7  0.0  3.6  chr18             24192323 24192380 (26831098) + EnSpm-9_DR        DNA/CMC-EnSpm           719    774  (7846) 1352486  
   205   21.0  3.2  0.0  chr18             24192334 24192395 (26831083) C ERV1-N3-I_DR      LTR/ERV1              (949)   3642    3579 1352487 *
   219   30.1  0.0  0.0  chr18             24192956 24193028 (26830450) C Mariner-N7_DR     DNA/TcMar             (121)    140      68 1352488  
   217   18.4  1.3  5.6  chr18             24193037 24193111 (26830367) C EnSpm-N10_DR      DNA/CMC-EnSpm        (7401)   1907    1836 1352489 *
   252   19.6  0.0  0.0  chr18             24193064 24193119 (26830359) + TE-X-13_DR        Unknown                1158   1213  (1212) 1352490  
   688   11.1  3.0  6.9  chr18             24193120 24193284 (26830194) C hAT-N92_DR        DNA/hAT-Ac              (0)   1575    1417 1352491  
   271   13.2 11.9  1.1  chr18             24193210 24193293 (26830185) + DNA6-6_DR         DNA                    7995   8087  (3194) 1352492 *
  2187    8.9  6.1  0.5  chr18             24193320 24193679 (26829799) C DNA-2-10_DR       DNA/TcMar             (398)    829     450 1352493  
  4616   12.4 20.4  3.2  chr18             24194436 24195432 (26828046) C Harbinger-4N1B_DR DNA/PIF-Harbinger       (0)   1163       1 1352494  
 53304    0.9  0.1  1.3  chr18             24195466 24201671 (26821807) C DIRS1_DR          LTR/DIRS                (0)   6132       1 1352495  
   614   15.6  1.8  0.0  chr18             24203026 24203134 (26820344) + Harbinger-N27_DR  DNA/PIF-Harbinger?        1    111   (109) 1352496  
  1653    5.7  3.0  0.4  chr18             24203144 24203374 (26820104) C TDR20             DNA/Merlin              (2)    237       1 1352497  
  1242   12.6  5.0  5.0  chr18             24203375 24203402 (26820076) + CryptonV-2_DR     DNA/Crypton-V         19101  19359  (2452) 1352498  
   890   18.3 23.5  2.3  chr18             24203433 24203717 (26819761) + DNA-N22_DR        DNA                       2    345   (423) 1352499  
   573   22.6  0.7  4.2  chr18             24203812 24203959 (26819519) + DNA-N22_DR        DNA                     625    767     (1) 1352500  
   227   19.3  0.0  1.8  chr18             24204821 24204878 (26818600) C Helitron-N2_DR    RC/Helitron           (865)   1598    1542 1352501 *
   284   12.5  3.1  1.5  chr18             24204836 24204879 (26818599) C ERV1-N6-I_DR      LTR/ERV1             (1104)   3399    3355 1352502  
  1907    9.5 22.1  1.7  chr18             24204880 24205328 (26818150) C TDR7              DNA                     (2)    539       1 1352503  
   223   12.1  0.0  0.0  chr18             24205300 24205332 (26818146) + Zisupton-3_DR     DNA/Zisupton           4150   4182  (3773) 1352504 *
  1581   12.8 12.6  1.5  chr18             24205456 24205757 (26817721) C Harbinger-8N2_DR  DNA/PIF-Harbinger      (11)    537     203 1352505  
  1354   11.6  3.0  2.2  chr18             24205755 24205984 (26817494) + hAT-N127_DR       DNA/hAT-Charlie        5456   5687  (4629) 1352506 *
   999   16.0 12.6  1.0  chr18             24205981 24206163 (26817315) C Harbinger-8N2_DR  DNA/PIF-Harbinger     (344)    204       1 1352505 *
   201   18.8  5.6  4.1  chr18             24206103 24206174 (26817304) C DNA2-7_DR         DNA                  (4574)   5076    5004 1352507 *
  1652   16.7  8.8  5.6  chr18             24207542 24208042 (26815436) C DNA-8-7_DR        DNA/hAT-Tip100        (313)    736     221 1352508  
  1121   14.7  1.0  0.5  chr18             24208035 24208232 (26815246) C hAT-N134_DR       DNA/hAT?              (839)    226      28 1352509 *
  3190   13.3 22.9  5.0  chr18             24208297 24209168 (26814310) + LOOPERN3B_DR      DNA/Kolobok-T2           29   1049     (0) 1352510  
  1373    8.5  2.1  0.5  chr18             24209985 24210174 (26813304) + LTR-11_DR-LTR     LTR                       1    193     (0) 1352511  
  4655    4.3  0.2  0.0  chr18             24210714 24211267 (26812211) + Harbinger-8N1_DR  DNA/PIF-Harbinger         1    555     (0) 1352512  
  5043   15.2  7.0  2.4  chr18             24211963 24212927 (26810551) C Mariner-11_DR     DNA/TcMar-Tc1          (95)   1252     244 1352513  
   316   20.5  5.4  1.3  chr18             24213241 24213314 (26810164) C DNA-6-N9_DR       DNA                   (669)    490     414 1352514  
   581   11.3 23.0 10.8  chr18             24213387 24213595 (26809883) C Mariner-11_DR     DNA/TcMar-Tc1        (1115)    232       1 1352513  
   206   15.1  0.0  0.0  chr18             24214909 24214961 (26808517) C Helitron-N2_DR    RC/Helitron          (2377)     86      34 1352515 *
 13511    6.1  0.6  5.8  chr18             24214924 24225669 (26797809) + Helitron-1_DR     RC/Helitron           24516  29921  (1947) 1352516  
   248   12.8 10.7  6.4  chr18             24225651 24225725 (26797753) + Helitron-4_DR     RC/Helitron           29844  29921  (1947) 1352517 *
   679    6.3  1.9  1.3  chr18             24225707 24225874 (26797604) + Helitron-1_DR     RC/Helitron           26171  26247    (53) 1352518 *
  1042    6.5  3.1  3.8  chr18             24225864 24226022 (26797456) C hAT-N167B_DR      DNA/hAT-Charlie       (180)   1393    1236 1352519  
   653   15.9  2.7  5.6  chr18             24225894 24226040 (26797438) C MuDR-2_DR         DNA/MULE-MuDR        (4951)  18982   18840 1352520 *
   767   11.8  5.2  0.0  chr18             24225911 24226045 (26797433) + DNA-TA-4_DR       DNA/TcMar              4550   4691  (5104) 1352521  
   235   18.1  4.2  2.0  chr18             24225966 24226061 (26797417) + DNA-6-N2_DR       DNA                    4183   4280   (776) 1352522 *
  1979   19.7  3.4  1.4  chr18             24226927 24226969 (26796509) + EnSpm-6N1_DR      DNA/CMC-EnSpm          5992   6309  (2927) 1352523  
  2387   11.7  4.0  1.0  chr18             24226970 24227348 (26796130) + hAT-N137_DR       DNA/hAT-Ac             2328   2717   (854) 1352524  
   824   18.8  9.9  0.0  chr18             24227182 24227271 (26796207) + ZFERV-2N2-I_DR    LTR/ERV1               5741   5851  (1596) 1352525 *
   265   14.2  4.9  5.7  chr18             24227272 24227413 (26796065) C TDR9              DNA                     (0)    208      68 1352526 *
  1979   19.7  3.4  1.4  chr18             24227349 24227363 (26796115) + EnSpm-6N1_DR      DNA/CMC-EnSpm          6310   6437  (2799) 1352523  
  2399   10.2 28.5  5.4  chr18             24228062 24228850 (26794628) + hAT-N177B_DR      DNA/hAT-Tip100            1    962     (2) 1352527  
   217   17.4  2.2  0.0  chr18             24229782 24229827 (26793651) C DIRS-8B_DR        LTR/Ngaro            (3018)   4295    4249 1352528  
  1803    3.8  0.0  6.7  chr18             24230421 24230675 (26792803) C TDR20             DNA/Merlin              (0)    239       1 1352529  
  1983   15.3  2.1  2.6  chr18             24230865 24231293 (26792185) + HATN1_DR          DNA/hAT                   1    427     (0) 1352530  
  5447   13.5  3.0 12.3  chr18             24231614 24232859 (26790619) C Harbinger-4N1B_DR DNA/PIF-Harbinger      (18)   1145       4 1352531  
   543   20.6  2.2  5.8  chr18             24232995 24233174 (26790304) + HATN1_DR          DNA/hAT                 254    427     (0) 1352532  
   497    9.4  0.0  0.0  chr18             24233226 24233289 (26790189) C Harbinger-4N1B_DR DNA/PIF-Harbinger    (1096)     67       4 1352533  
   841   14.8 15.3  0.5  chr18             24234459 24234628 (26788850) C TDR13D            DNA                     (9)    753     559 1352534  
   935   13.8  0.0  0.7  chr18             24235008 24235160 (26788318) + DNA-X-18_DR       DNA                       1    152  (1058) 1352535  
   224   18.5 11.1  0.0  chr18             24235445 24235525 (26787953) + DNA-TA-4_DR       DNA/TcMar               796    885  (8910) 1352536  
   390    6.0  0.0  1.1  chr18             24235534 24235673 (26787805) + EnSpm-N11_DR      DNA/CMC-EnSpm           468    562  (4791) 1352537 *
   428    6.3  0.0  1.1  chr18             24235588 24235683 (26787795) + EnSpm-N17_DR      DNA/TcMar              1928   2022  (3171) 1352538  
   271   14.0  6.7  3.2  chr18             24235669 24235750 (26787728) C Mariner-N5_DR     DNA/TcMar             (615)   7776    7728 1352539 *
   390   11.8  2.7  0.0  chr18             24235684 24235696 (26787782) + hAT-N70_DR        DNA/hAT?                541    652   (673) 1352540  
   959   12.6  3.2  8.3  chr18             24236014 24236203 (26787275) C DNAX-23_DR        DNA                  (1380)  10421   10241 1352541 *
  2736    6.2  1.1  1.1  chr18             24236078 24236438 (26787040) C SINE2-3_DR        SINE/tRNA-V-RTE         (6)    362       2 1352542  
   373   19.8  0.0  5.3  chr18             24236379 24236458 (26787020) + DNA7-N2_DR        DNA/hAT-hAT6           1640   1715   (299) 1352543 *
   366   25.8 12.4  0.7  chr18             24236608 24236736 (26786742) C DNA-1-5_DR        DNA                    (24)    724     581 1352544  
   345   23.4  3.2  5.4  chr18             24237142 24237236 (26786242) C LTR-11_DR-LTR     LTR                   (100)     93       1 1352545  
   332   13.4  8.8  3.9  chr18             24238079 24238226 (26785252) + EnSpm-N13_DR      DNA/CMC-EnSpm         17500  17654  (4495) 1352546 *
   544    5.1  0.0  5.9  chr18             24238103 24238227 (26785251) C ACROBAT1          DNA/PIF               (484)    895     778 1352547  
   529    6.4  1.8  0.0  chr18             24238138 24238247 (26785231) + ZFERV-2-I_DR      LTR/ERV1                795    906  (9658) 1352548 *
   229   21.4  1.2  2.4  chr18             24238178 24238263 (26785215) C DIRS-5_DR         LTR/Ngaro            (1218)   5677    5593 1352549 *
 10480    4.3  1.1  8.5  chr18             24238231 24239763 (26783715) C hAT-N35_DR        DNA/hAT-Ac              (4)   1429       1 1352550  
   305    0.7  1.3  0.0  chr18             24239762 24239843 (26783635) + (TATAA)n          Simple_repeat             1     83     (0) 1352551 *
   853   11.3  1.5  0.0  chr18             24239851 24239982 (26783496) + TDR2              DNA/TcMar-Tc1           167    300   (637) 1352552  
  5777   14.3  2.6  9.8  chr18             24239983 24241238 (26782240) C DNA-TTAA-3_DR     DNA                     (0)   1179       6 1352553  
  3840   10.5  3.0  0.7  chr18             24241246 24241838 (26781640) + TDR2              DNA/TcMar-Tc1           299    905    (32) 1352554  
   295   18.9  6.4  5.1  chr18             24241778 24241855 (26781623) C TDR2              DNA/TcMar-Tc1         (848)     89      11 1352555 *
   226   30.7  0.0  0.0  chr18             24242645 24242732 (26780746) + ENSPM-6_DR        DNA/CMC-EnSpm         14841  14928 (17688) 1352556  
   321   10.7  2.4  1.6  chr18             24243202 24243325 (26780153) + (TTA)n            Simple_repeat             2    126     (0) 1352557  
   267    8.4  2.3  2.3  chr18             24243462 24243632 (26779846) + (TAAAA)n          Simple_repeat             3    173     (0) 1352558  
   204   23.9  1.4  5.9  chr18             24244526 24244596 (26778882) C L1-11_DR          LINE/L1               (555)   6769    6702 1352559 *
   264   13.3  0.0 10.5  chr18             24244543 24244617 (26778861) C CryptonV-N4_DR    DNA/Crypton-V       (10647)   2846    2787 1352560 *
   870   16.7  0.7 16.9  chr18             24244574 24244854 (26778624) + EnSpm-6N1_DR      DNA/CMC-EnSpm          3433   3674  (5562) 1352561 *
  1335   13.7  0.0  6.2  chr18             24244618 24244858 (26778620) C SINE2-4_DR        SINE/tRNA-V-RTE         (2)    369     143 1352562  
   230   13.2  0.0  5.3  chr18             24244854 24244893 (26778585) C DNA2-7_DR         DNA                  (5165)   4485    4448 1352563 *
   892   22.3  0.0  9.6  chr18             24244859 24244881 (26778597) + DNA6-6_DR         DNA                    6879   7066  (4215) 1352564  
   260   27.4  6.9  6.9  chr18             24245618 24245831 (26777647) C TDR20             DNA/Merlin              (1)    238      25 1352565  
   216   18.3 18.1  1.2  chr18             24245832 24245903 (26777575) C DNA-N19_DR        DNA                     (1)    662     579 1352566 *
   226   19.1  0.0  7.6  chr18             24245879 24245963 (26777515) C hAT-N81_DR        DNA/hAT-Charlie       (213)    615     537 1352567 *
   512   17.8  8.3  2.6  chr18             24245902 24246045 (26777433) C EnSpm-N11_DR      DNA/CMC-EnSpm        (1503)   3850    3699 1352568 *
   575   15.4  5.1  0.8  chr18             24245929 24246046 (26777432) C Mariner-N5C_DR    DNA/TcMar            (4451)   3470    3348 1352569 *
  2208   12.0  7.0  0.3  chr18             24245944 24246302 (26777176) C HE1_DR1           SINE/tRNA-V-RTE        (19)    383       1 1352570  
   476   26.5  0.0  1.7  chr18             24246199 24246317 (26777161) C DNA6-6_DR         DNA                  (3290)   7991    7875 1352571 *
  1071   23.6 18.9  7.8  chr18             24246304 24246800 (26776678) C DNA-N19_DR        DNA                   (115)    548       1 1352566  
   228   15.9  0.0  0.0  chr18             24246929 24246972 (26776506) + Kolobok-N3_DR     DNA/Kolobok-T2?          34     77   (293) 1352572  
   370   20.5  6.2  9.2  chr18             24247004 24247148 (26776330) C piggyBac-N18_DR   DNA/PiggyBac          (481)    173      33 1352573  
   227   21.0  6.5  1.2  chr18             24247573 24247649 (26775829) C ANGEL             DNA/Kolobok           (192)    117      37 1352574  
   213   24.0  0.0  0.0  chr18             24247838 24247887 (26775591) + DNA8-19_DR        DNA/Merlin              192    241    (65) 1352575  
   737   18.2  9.4  0.0  chr18             24247896 24248098 (26775380) + TDR6              DNA                       1    222    (28) 1352576  
   226   22.2 12.3  0.1  chr18             24248145 24248225 (26775253) C EnSpm-N26_DR      DNA/CMC-EnSpm          (18)    595     527 1352577  
   248   14.3  0.0  4.1  chr18             24248227 24248277 (26775201) + EnSpm-N35_DR      DNA/CMC-EnSpm           862    910     (0) 1352578  
   209   17.7  0.0  0.0  chr18             24248284 24248345 (26775133) + (CAA)n            Simple_repeat             2     63     (0) 1352579 *
   246   13.3  0.0  0.0  chr18             24248320 24248379 (26775099) C hAT-N155_DR       DNA/hAT-Tip100        (301)    287     228 1352580  
   234    8.3  6.6  5.2  chr18             24250170 24250245 (26773233) + hAT-N177C_DR      DNA/hAT-Tip100          379    455  (1277) 1352581  
   223    5.7  1.3  6.9  chr18             24250187 24250262 (26773216) C DNA-6-N2_DR       DNA                  (4206)    850     779 1352582 *
   675    8.2  0.1  5.0  chr18             24250200 24250731 (26772747) + (TAA)n            Simple_repeat             1    505     (0) 1352583  
   258   26.0  2.6  5.4  chr18             24251688 24251801 (26771677) C Merlin-2_DR       DNA/Merlin           (6138)   7783    7673 1352584 *
   661   20.1  4.8  3.8  chr18             24251771 24251977 (26771501) C hAT-N29_DR        DNA/hAT-Tip100        (188)   1392    1184 1352585 *
   884   25.1  7.8  8.6  chr18             24251821 24252130 (26771348) + DNA8-23_DR        DNA                    1706   2269  (4470) 1352586  
  1557   14.0  2.6  1.5  chr18             24252131 24252399 (26771079) C HE1_DR1           SINE/tRNA-V-RTE       (130)    272       1 1352587  
   619   17.2 11.2  5.3  chr18             24252514 24252709 (26770769) C Kolobok-N5_DR     DNA/Kolobok-T2?        (25)    460     254 1352588  
   304    2.0  8.0  0.0  chr18             24252681 24252730 (26770748) C EnSpm-6N1_DR      DNA/CMC-EnSpm        (2787)   6449    6396 1352589 *
   549    1.2  0.0  0.0  chr18             24252696 24252778 (26770700) + (TTCA)n           Simple_repeat             3     85     (0) 1352590  
   315   18.8  0.3  0.5  chr18             24252731 24252808 (26770670) + hAT-N22_DR        DNA/hAT-Ac              431    523  (1215) 1352591 *
   859   18.2  6.1  3.9  chr18             24252797 24253024 (26770454) C DNA9-4_DR         DNA                   (176)    243      11 1352592  
   740   12.3  9.8  1.1  chr18             24253026 24253189 (26770289) + DNA-TA-2_DR       DNA/CMC-EnSpm             1    178    (18) 1352593  
   407   14.1  4.2  0.0  chr18             24253205 24253275 (26770203) C Kolobok-N5_DR     DNA/Kolobok-T2?       (323)    162      89 1352588  
   497   10.1  2.1  4.4  chr18             24253322 24253414 (26770064) + DNA11TA1_DR       DNA/CMC-EnSpm           102    192    (11) 1352594  
   360   16.1  0.0  1.6  chr18             24253426 24253488 (26769990) C Kolobok-N5_DR     DNA/Kolobok-T2?       (415)     70       9 1352588  
   201   19.3 10.5  0.0  chr18             24253536 24253592 (26769886) C TDR7              DNA                   (297)    244     182 1352595  
  2292   17.9  6.1 11.9  chr18             24253702 24254501 (26768977) + piggyBac-N14_DR   DNA/PiggyBac?           157    915    (82) 1352596  
   560   13.9  0.0  1.0  chr18             24254543 24254644 (26768834) C DNA-N46_DR        DNA                    (11)    526     426 1352597  
  2187   11.2  2.2  0.3  chr18             24256082 24256439 (26767039) + L2-3_DRe          LINE/L2                4699   5063     (5) 1352598  
   209    7.6  0.0  0.0  chr18             24256525 24256616 (26766862) C L1-119_DR         LINE/L1              (4065)   1212    1121 1352599 *
   230    4.7  0.0  0.0  chr18             24256535 24256619 (26766859) + (TAAA)n           Simple_repeat             3     87     (0) 1352600  
   208    3.4  0.0  8.3  chr18             24256562 24256626 (26766852) C hAT-10_DR         DNA/hAT-Tip100       (4305)    175     116 1352601 *
   231    1.2  0.0  1.2  chr18             24256930 24257013 (26766465) + (TAAAA)n          Simple_repeat             3     85     (0) 1352602  
   507   21.7  9.8  0.6  chr18             24257714 24257866 (26765612) + HARBINGERN2C_DR   DNA/PIF-Harbinger         7    173   (770) 1352603  
  1933   16.2  5.6  4.1  chr18             24258081 24258106 (26765372) C EnSpm-6N1_DR      DNA/CMC-EnSpm        (2798)   6438    6234 1352604  
  2249   11.9  3.9  1.9  chr18             24258107 24258467 (26765011) C DNA8-17_DR        DNA/hAT-Tip100        (145)   1668    1301 1352605  
  1933   16.2  5.6  4.1  chr18             24258468 24258491 (26764987) C EnSpm-6N1_DR      DNA/CMC-EnSpm        (2798)   6233    6022 1352604  
  2326   11.6 10.2  0.0  chr18             24258592 24258962 (26764516) C Kolobok-N2_DR     DNA/Kolobok-T2          (0)   1371     963 1352606  
   350   20.3  8.2  9.0  chr18             24258955 24258966 (26764512) C DNA2-10_DR        DNA                  (1285)   2236    2178 1352607 *
   482   14.3  7.2  5.3  chr18             24258967 24259077 (26764401) C HATN10B_DR        DNA/hAT-Ac            (495)    113       1 1352608  
   350   20.3  8.2  9.0  chr18             24259078 24259089 (26764389) C DNA2-10_DR        DNA                  (1285)   2177    2103 1352607  
   458   19.6 13.6  0.6  chr18             24259326 24259479 (26763999) C DNA-5-3_DR        DNA/hAT-hAT5          (171)    362     189 1352609  
  1031   19.0 14.4  2.1  chr18             24259494 24259855 (26763623) + LOOPERN3B_DR      DNA/Kolobok-T2            1    436   (481) 1352610  
  6020   11.4  9.8  2.0  chr18             24259858 24260936 (26762542) C Harbinger-4N1B_DR DNA/PIF-Harbinger       (1)   1162       1 1352611  
  1580   18.3 14.5  9.4  chr18             24260941 24261519 (26761959) + LOOPERN3B_DR      DNA/Kolobok-T2          444   1049     (0) 1352612  
   497   12.6  5.8  7.6  chr18             24261549 24261668 (26761810) + EnSpm-N28_DR      DNA/CMC-EnSpm             1    118   (239) 1352613  
   454   21.6  1.8  0.9  chr18             24261700 24261811 (26761667) C DNA-5-3_DR        DNA/hAT-hAT5          (420)    113       1 1352609  
   233   17.7  1.9  4.8  chr18             24262517 24262538 (26760940) C L1-11_DR          LINE/L1              (1468)   5856    5758 1352614  
   312    6.2  0.0  0.0  chr18             24262539 24262618 (26760860) + (TAA)n            Simple_repeat             2     81     (0) 1352615  
  1484   10.9  2.1  0.0  chr18             24262739 24262976 (26760502) + piggyBac-N13_DR   DNA/PiggyBac              3    245   (640) 1352616  
  2033   10.9 14.9  0.0  chr18             24263003 24263350 (26760128) + piggyBac-N13B_DR  DNA/PiggyBac           1002   1401     (0) 1352617  
   231   16.7  4.2  0.0  chr18             24263352 24263399 (26760079) + Zisupton-6_DR     DNA/Zisupton           8944   8993 (13123) 1352618 *
   234   15.4  0.0  0.0  chr18             24263353 24263391 (26760087) C EnSpm-N48B_DR     DNA/CMC-EnSpm        (5100)   1859    1821 1352619 *
  2505   10.1  8.4  4.0  chr18             24263364 24263860 (26759618) + Mariner-N38_DR    DNA/TcMar-Tc1            30    547     (0) 1352620  
   208   19.4  0.0  6.5  chr18             24263392 24263418 (26760060) C Helitron-N2_DR    RC/Helitron           (990)   1473    1412 1352621 *
   252   16.1  1.8  1.8  chr18             24263810 24263866 (26759612) + MuDR-2_DR         DNA/MULE-MuDR         18067  18123  (5810) 1352622 *
   337    4.3  0.0  2.2  chr18             24263822 24263868 (26759610) + hAT-N164_DR       DNA/hAT-Tip100         1316   1361   (679) 1352623  
   306   14.5  2.5  5.1  chr18             24263869 24263901 (26759577) C Helitron-N3_DR    RC/Helitron          (1436)   1580    1503 1352624  
   547   13.6 13.7  3.6  chr18             24263990 24264142 (26759336) + TDR6              DNA                       3    170    (80) 1352625  
   252   15.7  7.1  0.0  chr18             24264839 24264908 (26758570) + DNA6-4_DR         DNA                    2082   2156  (1383) 1352626 *
   262   19.1  0.8  8.2  chr18             24264881 24264944 (26758534) + Zisupton-6_DR     DNA/Zisupton           1168   1289 (20827) 1352627  
   300   11.9  4.5  0.0  chr18             24264945 24265011 (26758467) + EnSpm-5_DR        DNA/CMC-EnSpm          2751   2820  (4851) 1352628 *
   374    2.6  5.1  1.2  chr18             24264973 24265051 (26758427) C P-1_DR            DNA/P                (2653)   7315    7234 1352629  
   336   21.7 16.8  0.5  chr18             24265917 24266106 (26757372) + Helitron-4_DR     RC/Helitron           13503  13723 (18145) 1352630 *
  1963   16.9  5.8  5.0  chr18             24265939 24266474 (26757004) + Mariner-N38_DR    DNA/TcMar-Tc1             8    547     (0) 1352631  
   262   24.7  1.2  0.0  chr18             24266475 24266505 (26756973) C Zisupton-6_DR     DNA/Zisupton        (13173)   8943    8912 1352632  
   432   15.9 21.5  0.0  chr18             24267196 24267302 (26756176) C HarbingerN6_DR    DNA/PIF-Harbinger       (0)    393     264 1352633  
   204   25.5  0.0  0.0  chr18             24267304 24267325 (26756153) C EnSpm-N13_DR      DNA/CMC-EnSpm       (13955)   8194    8173 1352634  
  3469    6.2  6.2  0.7  chr18             24267326 24267843 (26755635) C Mariner-N38_DR    DNA/TcMar-Tc1           (0)    547       2 1352635  
   229   11.4  0.0  0.0  chr18             24267816 24267850 (26755628) C Zisupton-6_DR     DNA/Zisupton        (13144)   8972    8938 1352632 *
   658    8.8  1.1  0.0  chr18             24267845 24267935 (26755543) + L2-1_DR           LINE/L2                2441   2532  (2453) 1352636  
  3201   14.3  4.4  0.8  chr18             24267958 24268522 (26754956) + L2-5_DRe          LINE/L2                1637   2221     (6) 1352637  
   437   14.9  1.1 15.0  chr18             24269437 24269482 (26753996) + DNA-6-N2_DR       DNA                    4166   4270   (786) 1352638  
   321   12.9  0.0  4.8  chr18             24269483 24269612 (26753866) + DNA-1-7_DR        DNA/PIF-Harbinger       677    800   (638) 1352639 *
   406   15.9  0.8  0.8  chr18             24269542 24269674 (26753804) + (TTA)n            Simple_repeat             3    135     (0) 1352640 *
   437   14.9  1.1 15.0  chr18             24269613 24269626 (26753852) + DNA-6-N2_DR       DNA                    4271   4306   (750) 1352638  
   361   12.7  0.0 14.9  chr18             24269616 24269637 (26753841) C DNA-1-7_DR        DNA/PIF-Harbinger     (650)    788     668 1352641 *
   538   25.3  2.3  3.5  chr18             24269854 24270029 (26753449) + L1-63_DR          LINE/L1                4754   4927    (31) 1352642  
   825   19.6 10.2  6.3  chr18             24270124 24270368 (26753110) + DNA-8-3_DR        DNA/P                     2    255   (908) 1352643  
  1305   13.9  1.5  0.0  chr18             24270369 24270570 (26752908) + DNA-8-3_DR        DNA/P                   956   1160     (3) 1352644  
  1738   21.2  9.4  1.7  chr18             24270578 24271057 (26752421) C TDR13D            DNA                     (0)    762     247 1352645  
  3114   13.5  2.5  4.7  chr18             24271114 24271674 (26751804) + LOOPERN5_DR       DNA/Kolobok-T2          194    742   (495) 1352646  
  1548    8.1  6.8  0.0  chr18             24271674 24271894 (26751584) + LOOPERN5_DR       DNA/Kolobok-T2         1002   1237     (0) 1352647 *
   657    6.8  0.0  0.0  chr18             24273050 24273137 (26750341) C DNA11TA1_DR       DNA/CMC-EnSpm           (2)    201     114 1352648  
   237   17.8  3.6 14.8  chr18             24273864 24273975 (26749503) C Gypsy-210_DR-I    LTR/Gypsy            (4012)    136      36 1352649 *
   587    7.6  1.2  7.5  chr18             24273888 24274058 (26749420) + DNA-2-32_DR       DNA/CMC-EnSpm?         5456   5616  (3166) 1352650 *
   671    1.0  0.0 13.0  chr18             24273921 24274033 (26749445) C hAT-N39_DR        DNA/hAT-Tip100        (250)   1344    1245 1352651  
   581    7.3  0.6  5.9  chr18             24273926 24274086 (26749392) + Zisupton-6_DR     DNA/Zisupton          16415  16567  (5549) 1352652 *
   389   14.6  0.6  4.6  chr18             24273959 24274116 (26749362) + Kolobok-3_DR      DNA/Kolobok-T2         2450   2601  (3365) 1352653 *
   663    7.8  0.0  0.0  chr18             24274034 24274062 (26749416) + EnSpm-N42_DR      DNA/CMC-EnSpm           565    706   (546) 1352654  
   247    9.6  0.7 35.4  chr18             24274087 24274233 (26749245) C ZFERV-2-I_DR      LTR/ERV1             (9681)    883     655 1352655 *
   248   22.0  1.1  2.2  chr18             24274178 24274191 (26749287) C MuDR-3_DR         DNA/MULE-MuDR        (6342)    630     574 1352656  
   291   12.5  6.8  1.3  chr18             24274192 24274264 (26749214) + DNA9-3_DR         DNA/MULE-MuDR?          958   1034 (10345) 1352657 *
   307    6.2  0.0  0.0  chr18             24274203 24274267 (26749211) + (TTA)n            Simple_repeat             1     65     (0) 1352658  
  1403    7.1  2.8  0.5  chr18             24274271 24274481 (26748997) + DNA15TA1_DR       DNA/CMC-EnSpm             1    216   (226) 1352659  
   864   14.1  1.0 10.5  chr18             24274441 24274638 (26748840) C CryptonV-N1_DR    DNA/Crypton-V        (1895)   8156    7976 1352660 *
  2528    6.1  3.0  4.8  chr18             24274487 24274848 (26748630) C HE2_DR            SINE/tRNA-V-RTE         (0)    363       8 1352661  
   233   25.0  5.6  0.0  chr18             24274789 24274860 (26748618) + DNA8-10_DR        DNA/hAT-Ac             2745   2820  (1198) 1352662 *
  1238    8.7 11.7  1.3  chr18             24274855 24275094 (26748384) + DNA15TA1_DR       DNA/CMC-EnSpm           148    429    (13) 1352663  
   734   24.5  3.5  1.7  chr18             24275193 24275420 (26748058) + EnSpm-N13_DR      DNA/CMC-EnSpm         18106  18337  (3812) 1352664  
  3119   11.0 13.0  1.0  chr18             24275426 24275965 (26747513) C hAT-N190B_DR      DNA/hAT                 (1)    737     134 1352665  
  1629   10.7 10.0  3.0  chr18             24275968 24276276 (26747202) + hAT-N152_DR       DNA/hAT-Blackjack         1    330     (0) 1352666  
   690   13.0  1.7  0.0  chr18             24276277 24276391 (26747087) C hAT-N190B_DR      DNA/hAT               (599)    139      23 1352665  
   262   14.5  4.3  0.0  chr18             24276603 24276671 (26746807) + Kolobok-1_DR      DNA/Kolobok-T2         2836   2907  (3396) 1352667  
   205   15.1  3.8  0.0  chr18             24276629 24276681 (26746797) C ZFERV-2-I_DR      LTR/ERV1             (9802)    762     708 1352668 *
   251   18.9  2.2  5.8  chr18             24276637 24276726 (26746752) C DNA8-25_DR        DNA                  (3301)    666     580 1352669  
   242   22.5  0.0 11.1  chr18             24276727 24276746 (26746732) C hAT-N177B_DR      DNA/hAT-Tip100        (503)    461     363 1352670  
   403    8.9  0.9  5.9  chr18             24277062 24277168 (26746310) C Helitron-2_DR     RC/Helitron         (21054)   6358    6257 1352671 *
   424    4.5  0.9  1.8  chr18             24277077 24277190 (26746288) C DNA8-10_DR        DNA/hAT-Ac           (2307)   1711    1599 1352672  
   412   11.4  0.0  5.7  chr18             24277081 24277210 (26746268) + hAT-N68_DR        DNA/hAT-Ac             2856   2978    (54) 1352673 *
   918   18.6 18.6  4.8  chr18             24277097 24277460 (26746018) C Merlin-1_DR       DNA/Merlin           (8906)   1621    1300 1352674  
   288   20.0  3.0  4.7  chr18             24277169 24277184 (26746294) + CryptonV-N5_DR    DNA/Crypton-V         16115  16206  (8331) 1352675 *
  1009    1.9  0.0 13.6  chr18             24277191 24277280 (26746198) + EnSpm-6N1_DR      DNA/CMC-EnSpm           952   1099  (8137) 1352676  
  2326    9.6  3.3  0.3  chr18             24277310 24277645 (26745833) C TE-X-1_DR         DNA                   (101)   1377    1032 1352677  
  1652   16.8 29.6  5.3  chr18             24277646 24278043 (26745435) + Merlin-2_DR       DNA/Merlin            10177  11079  (2842) 1352678 *
  2959    6.6  9.8  0.6  chr18             24277649 24278076 (26745402) C TE-X-1_DR         DNA                   (941)    537      71 1352677  
  1890   12.1  5.6  1.6  chr18             24278058 24278360 (26745118) C LOOPERN3B_DR      DNA/Kolobok-T2        (734)    315       1 1352679 *
   268   10.4  4.3  0.0  chr18             24278398 24278449 (26745029) + EnSpm-15_DR       DNA/CMC-EnSpm         11046  11082   (372) 1352680  
   221   20.0  7.4  1.2  chr18             24278587 24278667 (26744811) + EnSpm-9_DR        DNA/CMC-EnSpm           680    765  (7855) 1352681 *
   238   15.0  0.8  2.3  chr18             24278597 24278686 (26744792) C Zisupton-1_DR     DNA/Zisupton          (509)   9120    9060 1352682  
   275   23.2  0.0  0.0  chr18             24279796 24279851 (26743627) C REP-1_DR          Unknown                 (0)     58       3 1352683  
   652   19.8  0.0  5.3  chr18             24280186 24280324 (26743154) + DNA6-6_DR         DNA                    7865   7996  (3285) 1352684 *
  2403    8.6  5.1  1.1  chr18             24280221 24280573 (26742905) + SINE2-4_DR        SINE/tRNA-V-RTE           5    371     (0) 1352685  
   520   10.7 27.8  2.2  chr18             24280694 24280837 (26742641) C CR1-22_DR         LINE/L2                 (4)   1717    1538 1352686 *
  2771    7.2  2.1  4.6  chr18             24280824 24281278 (26742200) C DNA15TA1_DR       DNA/CMC-EnSpm          (16)    426       1 1352687  
  4529   12.2  3.0  0.5  chr18             24281289 24282047 (26741431) C CR1-22_DR         LINE/L2               (198)   1523     746 1352686  
  3450   16.1  5.5  7.8  chr18             24282055 24282932 (26740546) C Kolobok-N2B_DR    DNA/Kolobok-T2         (79)   1111     253 1352688  
   231   17.0  4.3  0.0  chr18             24282934 24282980 (26740498) C CR1-22_DR         LINE/L2              (1005)    716     668 1352686  
   213   13.2  0.0 14.8  chr18             24283574 24283586 (26739892) C DNA-1-7_DR        DNA/PIF-Harbinger     (667)    771     676 1352689  
   227   17.4  0.0  0.0  chr18             24283587 24283684 (26739794) + DNA-6-N2_DR       DNA                    4209   4306   (750) 1352690  
   217   17.9  0.0  1.2  chr18             24283637 24283721 (26739757) C ERV1-N7-I_DR      LTR/ERV1             (3164)   5404    5321 1352691 *
   232   14.3  0.0  4.1  chr18             24283964 24284014 (26739464) + Polinton-4_DR     DNA/Maverick          12404  12452  (7835) 1352692 *
   483   21.8  0.0  0.0  chr18             24283972 24284095 (26739383) + (TGGA)n           Simple_repeat             1    124     (0) 1352693  
   202   20.6  2.6  5.3  chr18             24284039 24284115 (26739363) C DNA2-13_DR        DNA                  (5489)    409     335 1352694 *
  2571   14.7  9.5  4.1  chr18             24284324 24284904 (26738574) + TDR25             DNA/hAT-Charlie           1    611     (0) 1352695  
   208   25.4  5.6  0.0  chr18             24285384 24285454 (26738024) + ENSPM-6_DR        DNA/CMC-EnSpm         14825  14899 (17717) 1352696 *
   253   22.9  0.0  0.0  chr18             24285405 24285465 (26738013) C DNA-N43_DR        DNA/TcMar-Fot1        (466)    588     528 1352697  
   211   17.6 10.0  2.7  chr18             24285983 24286052 (26737426) + L1-81_DR          LINE/L1                 451    525  (5288) 1352698  
   381   19.0  0.0  2.5  chr18             24286483 24286563 (26736915) C Merlin-2_DR       DNA/Merlin           (9020)   4901    4823 1352699 *
  8428    8.9  2.8  0.6  chr18             24286493 24287683 (26735795) C TC1DR3            DNA/TcMar-Tc1           (8)   1217       1 1352700  
   445   24.2  9.0  0.6  chr18             24287901 24287922 (26735556) C Merlin-N3_DR      DNA/Merlin             (74)    181       2 1352701  
   448   23.0  4.9  3.4  chr18             24287923 24288066 (26735412) C hAT-N133_DR       DNA/hAT-Ac            (362)    261     116 1352702  
   292   23.4  5.6  0.0  chr18             24288950 24289056 (26734422) C EnSpm-N4B_DR      DNA/CMC-EnSpm?          (2)    218     106 1352703  
   272   16.0  3.8  4.8  chr18             24288996 24289009 (26734469) + hAT-25_DR         DNA/hAT-Charlie        2212   2315    (85) 1352704 *
   329   15.6  1.1  1.1  chr18             24289010 24289100 (26734378) + Helitron-2_DR     RC/Helitron            6218   6308 (21104) 1352705  
   321    4.6  0.0  0.0  chr18             24289044 24289108 (26734370) C ENSPM-6_DR        DNA/CMC-EnSpm       (19237)  13379   13315 1352706 *
   632   25.4  6.8  6.8  chr18             24289051 24289447 (26734031) C DNA6-6_DR         DNA                  (3867)   7414    7018 1352707 *
  1803   20.0 12.8  6.0  chr18             24289118 24289685 (26733793) + DIRS-9C_DR        LTR/Ngaro              6273   7384     (0) 1352708  
   700   18.0  0.0  6.6  chr18             24289686 24289831 (26733647) C hAT-N177_DR       DNA/hAT-Tip100        (554)    416     281 1352709  
   595   19.6  2.9 11.0  chr18             24289687 24289892 (26733586) + Penelope-1_DR     LINE/Penelope           416    606  (3840) 1352710 *
   941   12.8  0.4 14.3  chr18             24289720 24289957 (26733521) + hAT-N177_DR       DNA/hAT-Tip100          419    627   (343) 1352711  
   849   15.4  2.4  4.4  chr18             24289986 24290017 (26733461) C Kolobok-4_DR      DNA/Kolobok-T2       (3112)   3519    3492 1352712  
  3775    8.1  0.4  0.2  chr18             24290018 24290563 (26732915) + Mariner-N38_DR    DNA/TcMar-Tc1             1    547     (0) 1352713  
   352   23.1  4.1  1.6  chr18             24290461 24290583 (26732895) + EnSpm-N13_DR      DNA/CMC-EnSpm          8072   8197 (13952) 1352714 *
  2923   12.8  1.7  4.6  chr18             24290564 24291102 (26732376) C LTR-8_DR          LTR                    (88)    524       1 1352715  
   755   12.3 12.9  0.6  chr18             24291365 24291527 (26731951) + EnSpm-3N1_DR      DNA/CMC-EnSpm             1    183     (0) 1352716  
  5735    7.6  6.5  8.3  chr18             24293998 24294963 (26728515) C hAT-N185_DR       DNA/hAT?               (10)    950       1 1352717  
  1828   12.4  3.3  2.7  chr18             24295093 24295423 (26728055) C LTR-8_DR          LTR                   (279)    333       1 1352718  
   290    5.7  0.0  0.0  chr18             24295424 24295458 (26728020) + Kolobok-4N1_DR    DNA/Kolobok-T2         1010   1044   (625) 1352719  
  2906   13.7  4.0  1.5  chr18             24295486 24296010 (26727468) + DIRS-1-LTR_DR     LTR/Ngaro                85    622     (0) 1352720  
  1233   13.5  0.0  0.5  chr18             24296011 24296201 (26727277) C DNA-1-11_DR       DNA                   (534)    190       1 1352721  
  1041    9.0  0.0  2.8  chr18             24297008 24297155 (26726323) + SINE2-4_DR        SINE/tRNA-V-RTE         228    371     (0) 1352722  
   919   14.9  0.0  2.6  chr18             24297015 24297172 (26726306) + EnSpm-6N1_DR      DNA/CMC-EnSpm          6276   6429  (2807) 1352723 *
   280    8.8  2.5  0.0  chr18             24297810 24298000 (26725478) + (TAAA)n           Simple_repeat             1    195     (0) 1352724  
   671    8.7 16.7 10.3  chr18             24298086 24298277 (26725201) C DNA11TA1_DR       DNA/CMC-EnSpm           (0)    203       1 1352725  
   749   15.5  3.6  2.4  chr18             24299337 24299501 (26723977) + Helitron-4_DR     RC/Helitron           16293  16459 (15409) 1352726  
   629   21.6  2.5  7.8  chr18             24299340 24299540 (26723938) C DNA2-16_DR        DNA                 (10847)   7204    7014 1352727 *
  1957    8.8  0.7  0.4  chr18             24299368 24299639 (26723839) C SINE2-4_DR        SINE/tRNA-V-RTE         (6)    365      93 1352728  
  5008    5.1  0.3  0.0  chr18             24299656 24300283 (26723195) C EnSpm-N23_DR      DNA/CMC-EnSpm           (8)    630       1 1352729  
   450   18.5  0.0  0.0  chr18             24300284 24300364 (26723114) + TDR17B            DNA/Sola-1              701    781   (765) 1352730  
  2046   16.8 16.0  0.9  chr18             24300517 24300998 (26722480) C SINE3-1a          SINE/5S-Deu-L2          (1)    569      16 1352731  
  1551    6.4  0.5  1.0  chr18             24301380 24301584 (26721894) C hAT-N30_DR        DNA/hAT?                (0)    982     779 1352732  
 12222    5.6  3.5  0.8  chr18             24301586 24303227 (26720251) C hAT-N202_DR       DNA/hAT-Tip100          (1)   1884     198 1352733  
  2453    7.9  6.5  0.3  chr18             24303222 24303577 (26719901) C hAT-N30_DR        DNA/hAT?              (601)    381       4 1352732 *
   409   16.5  1.3  0.0  chr18             24304623 24304701 (26718777) C hAT-N22C_DR       DNA/hAT-Ac              (0)    694     615 1352734 *
   968    7.0 26.1  0.0  chr18             24304693 24304849 (26718629) C hATN-28_DRe       DNA/hAT-Charlie         (0)    203       6 1352735  
   506   25.4  1.6  0.8  chr18             24304737 24304863 (26718615) C Helitron-2_DR     RC/Helitron         (17919)   9493    9366 1352736 *
   348   19.4 26.9  0.0  chr18             24304860 24304993 (26718485) C hAT-N22C_DR       DNA/hAT-Ac             (73)    621     452 1352734 *
  1065   13.8  5.4  5.4  chr18             24304994 24305215 (26718263) + L2-5_DRe          LINE/L2                2001   2222     (5) 1352737  
   512   17.8 15.1  1.1  chr18             24305208 24305348 (26718130) C hAT-N22_DR        DNA/hAT-Ac            (244)   1494    1332 1352738 *
  1562   10.9  0.7 10.0  chr18             24305349 24305633 (26717845) C Mariner-N7_DR     DNA/TcMar               (0)    261       1 1352739  
   432   11.3  2.8  0.0  chr18             24305659 24305729 (26717749) C hAT-N22C_DR       DNA/hAT-Ac            (433)    261     189 1352734  
   226   21.7  0.0  0.0  chr18             24305896 24305941 (26717537) + hAT5-N2_DR        DNA/hAT-hAT5           1123   1168  (1417) 1352740 *
  3863    7.7  0.9  2.5  chr18             24305910 24306483 (26716995) + Merlin-1_DR       DNA/Merlin             1625   2189  (8338) 1352741  
   230   11.1  0.0  0.0  chr18             24307828 24307863 (26715615) + EnSpm-N21_DR      DNA/CMC-EnSpm           175    210   (269) 1352742  
  1658    5.8  5.3  0.0  chr18             24307866 24308090 (26715388) C TDR20             DNA/Merlin              (0)    239       3 1352743  
   508   15.0  0.0  1.6  chr18             24308179 24308307 (26715171) + Helitron-2_DR     RC/Helitron           11744  11870 (15542) 1352744 *
   830   19.9  0.0  1.8  chr18             24308196 24308369 (26715109) + Zisupton-6_DR     DNA/Zisupton          16372  16542  (5574) 1352745  
   809   20.4  0.0  2.3  chr18             24308210 24308390 (26715088) C Zisupton-7_DR     DNA/Zisupton         (4697)  12385   12209 1352746 *
   353   18.1  3.1  4.0  chr18             24308241 24308464 (26715014) C hAT-N187_DR       DNA/hAT-Charlie       (871)    306      85 1352747 *
   408   21.9  2.6  2.9  chr18             24308391 24308438 (26715040) C EnSpm-N13_DR      DNA/CMC-EnSpm        (4420)  17704   17498 1352748  
  6705   10.2 10.3  3.3  chr18             24309619 24310882 (26712596) + LOOPERN6_DR       DNA/Kolobok-T2?           1   1350     (1) 1352749  
   234   23.1  0.0  0.0  chr18             24310841 24310892 (26712586) + EnSpm-N10_DR      DNA/CMC-EnSpm          7576   7627  (1681) 1352750 *
  7758    3.9  0.5  1.5  chr18             24311323 24312292 (26711186) + Harbinger-4N1C_DR DNA/PIF-Harbinger       246   1206     (0) 1352751  
   560   11.7  0.9  2.9  chr18             24312293 24312393 (26711085) C HATN12B_DR        DNA/hAT-Ac            (323)    372     274 1352752  
  1247   14.9  2.6 27.9  chr18             24312394 24312885 (26710593) C piggyBac-N2_DR    DNA/PiggyBac            (0)    536     142 1352753  
  1125   14.5  3.2  1.6  chr18             24312960 24313211 (26710267) C HATN12_DR         DNA/hAT-Ac            (323)    256       1 1352754  
   310   17.9  1.0  8.8  chr18             24313801 24313898 (26709580) C CryptonV-1_DR     DNA/Crypton-V        (3234)  14639   14549 1352755  
   245   27.3  3.4  9.5  chr18             24313992 24314080 (26709398) + hAT-N64_DR        DNA/hAT-Ac              376    459  (1130) 1352756  
   218   13.2  0.0  2.6  chr18             24314118 24314156 (26709322) + Zisupton-3_DR     DNA/Zisupton           4815   4852  (3103) 1352757  
  1305    9.8  0.7 10.4  chr18             24314303 24314313 (26709165) C hAT-N145_DR       DNA/hAT-Ac            (496)   1095    1015 1352758  
  1749    4.5  1.6  3.6  chr18             24314314 24314566 (26708912) C TDR17             DNA/Sola-1              (0)    248       1 1352759  
  1305    9.8  0.7 10.4  chr18             24314567 24314586 (26708892) C hAT-N145_DR       DNA/hAT-Ac            (496)   1014     837 1352758  
   497   19.3  9.6  8.5  chr18             24314774 24314971 (26708507) C EnSpm-N23_DR      DNA/CMC-EnSpm         (217)    421     222 1352760  
   657   23.4  4.2  0.0  chr18             24314993 24315159 (26708319) + Harbinger-N22_DR  DNA/PIF-Harbinger        26    199   (146) 1352761  
   268   25.7  5.6  2.7  chr18             24315129 24315150 (26708328) C DNA-6-N2_DR       DNA                  (1421)   3635    3525 1352762 *
   301   19.1  1.2  8.8  chr18             24315151 24315236 (26708242) + IS3EU-4_DR        DNA/IS3EU             12461  12540  (2489) 1352763 *
  1088   15.1  4.8  0.8  chr18             24315166 24315419 (26708059) C HE1_DR1           SINE/tRNA-V-RTE         (0)    282       1 1352764  
  1053   25.2  4.0 12.7  chr18             24315420 24316082 (26707396) + EnSpm-N48B_DR     DNA/CMC-EnSpm          1098   1654  (5305) 1352765 *
  4012   10.3  1.9  0.7  chr18             24315720 24316288 (26707190) C SINE3-1           SINE/5S-Deu-L2          (5)    585      10 1352766  
  4526   14.3  4.9  2.2  chr18             24316530 24317364 (26706114) + HarbingerN5_DR    DNA/PIF-Harbinger         3    859     (2) 1352767  
   210    7.1  0.0  0.0  chr18             24317342 24317369 (26706109) + DNA2-13_DR        DNA                    5160   5187   (711) 1352768 *
  5264   11.9 15.6  2.2  chr18             24317374 24318393 (26705085) + TDR8              DNA/PIF-Harbinger         1   1154     (1) 1352769  
   205   21.0  6.2  4.9  chr18             24317411 24317444 (26706034) C TDR8B             DNA/hAT-Ac            (128)    834     755 1352770 *
   243   10.6  0.0  7.9  chr18             24318359 24318399 (26705079) C Harbinger-2_DR    DNA/PIF-Harbinger    (4289)     38       1 1352771  
  1114   15.7  3.1  6.8  chr18             24319378 24319637 (26703841) C DNA-8-24_DR       DNA/hAT-Tip100       (1054)    729     479 1352772  
   201    7.1  0.0  0.0  chr18             24319786 24319813 (26703665) C HATN2_DR          DNA/hAT                 (0)   1219    1192 1352773  
  3424   16.3  6.6  5.8  chr18             24319826 24320599 (26702879) + DNA25TWA2_DR      DNA                      23    802     (0) 1352774  
   264    0.0  0.0  0.0  chr18             24320575 24320603 (26702875) + EnSpm-N10_DR      DNA/CMC-EnSpm          4108   4136  (5172) 1352775 *
   324   17.3  6.7 12.4  chr18             24320600 24320718 (26702760) C HATN2_DR          DNA/hAT                (61)   1158    1046 1352773  
   248   20.1 12.2  8.6  chr18             24320604 24320718 (26702760) C CryptonV-N5_DR    DNA/Crypton-V        (8450)  16084   15936 1352776 *
   392   19.4  3.2  0.0  chr18             24320648 24320740 (26702738) + EnSpm-N13_DR      DNA/CMC-EnSpm         10671  10766 (11383) 1352777  
   210   15.3  2.4 13.3  chr18             24320693 24320775 (26702703) + DNA-N27_DR        DNA                     644    718   (277) 1352778 *
   245   15.3  4.2  0.0  chr18             24320703 24320774 (26702704) C Dada-tA_DR        DNA/Dada              (363)   8309    8235 1352779 *
   249    6.2  4.2  0.0  chr18             24320728 24320775 (26702703) + Harbinger-N17_DR  DNA/PIF-Harbinger       363    412  (1233) 1352780  
   229   18.7  3.3  0.0  chr18             24320775 24320793 (26702685) C Zisupton-7_DR     DNA/Zisupton         (4589)  12493   12400 1352781 *
   220   18.6  5.1  0.0  chr18             24320817 24320875 (26702603) + DNA-5-8C_DR       DNA/hAT-hAT5            405    466   (225) 1352782 *
  1183   15.3  9.0  1.3  chr18             24320826 24321103 (26702375) C HATN2_DR          DNA/hAT               (781)    438     140 1352783  
   289   20.2  0.0 13.5  chr18             24321066 24321174 (26702304) C CryptonV-1_DR     DNA/Crypton-V       (15152)   2721    2626 1352784 *
  2759    4.8  3.4  0.3  chr18             24321101 24321457 (26702021) C SINE2-3_DR        SINE/tRNA-V-RTE         (0)    368       1 1352785  
  2181   20.5  1.8 30.2  chr18             24321458 24322181 (26701297) + Merlin-1_DR       DNA/Merlin             8554   9042  (1485) 1352786 *
  2445   10.8  3.8  0.0  chr18             24321822 24322190 (26701288) + HE1_DR1           SINE/tRNA-V-RTE           5    387    (15) 1352787  
  1872   17.6  1.4 12.6  chr18             24321828 24322359 (26701119) C Merlin-1_DR       DNA/Merlin           (5836)   4691    4288 1352788 *
  2159   17.8 14.3  0.8  chr18             24323769 24324430 (26699048) + Mariner-18_DR     DNA/TcMar-Tc2          1244   1760     (1) 1352789  
  1610    9.1  0.4  1.2  chr18             24324434 24324677 (26698801) C TDR12             DNA                     (0)    242       1 1352790  
  2204   11.2  0.6  0.9  chr18             24324726 24325048 (26698430) + SINE2-4_DR        SINE/tRNA-V-RTE          50    371     (0) 1352791  
   400    1.1  0.0  0.0  chr18             24325049 24325136 (26698342) + (TATAA)n          Simple_repeat             2     89     (0) 1352792 *
  1385   16.1  5.7  8.7  chr18             24325049 24325126 (26698352) C Merlin-1_DR       DNA/Merlin           (2043)   8484    8095 1352793  
   238   19.8  0.0  6.6  chr18             24325129 24325193 (26698285) C DNA8-23_DR        DNA                  (4959)   1780    1720 1352794 *
   247   25.1  0.0  5.9  chr18             24325137 24325208 (26698270) + SINE2-5_DR        SINE/tRNA-V-RTE         215    282     (0) 1352795  
   553   20.9 10.8  0.0  chr18             24326560 24326717 (26696761) + MuDR-2_DR         DNA/MULE-MuDR         18865  19039  (4894) 1352796 *
  1352   21.2  7.3  2.0  chr18             24326586 24326600 (26696878) C DNA6-6_DR         DNA                  (6767)   4514    4416 1352797  
  1680   14.0  6.5  0.0  chr18             24326601 24326879 (26696599) C SINE2-4_DR        SINE/tRNA-V-RTE        (66)    305       9 1352798  
  1352   21.2  7.3  2.0  chr18             24326880 24326912 (26696566) C DNA6-6_DR         DNA                  (6767)   4415    4171 1352797  
   556   19.6  6.5  0.0  chr18             24327341 24327478 (26696000) + DNA-N15_DR        DNA                      21    167   (238) 1352799  
   659   10.8 30.1  1.8  chr18             24327525 24327692 (26695786) C L2-14_DRe         LINE/L2                (42)   1152     936 1352800  
  2255    7.9 18.1  0.0  chr18             24327693 24328135 (26695343) C TDR7              DNA                     (0)    541      19 1352801  
  1112   15.5  5.2  0.0  chr18             24328141 24328334 (26695144) C L2-14_DRe         LINE/L2               (301)    893     690 1352800  
   304   14.2  0.0  7.7  chr18             24328333 24328416 (26695062) + DNA-X-6_DR        DNA                     907    984   (349) 1352802 *
  3467    7.0  6.6  0.0  chr18             24328466 24328965 (26694513) C DNA-5-3_DR        DNA/hAT-hAT5            (0)    533       1 1352803  
  1055   14.3 11.6  2.5  chr18             24329081 24329374 (26694104) C HATN1_DR          DNA/hAT                (83)    344      25 1352804  
   290   23.6  2.7  7.1  chr18             24329246 24329391 (26694087) + hAT-N117_DR       DNA/hAT-Tip100         1718   1857   (800) 1352805 *
  3337    9.7  3.6  3.6  chr18             24330275 24330860 (26692618) C LOOPERN6_DR       DNA/Kolobok-T2?        (24)   1327     742 1352806  
  1139   20.1 19.3  4.1  chr18             24330875 24331304 (26692174) + TDR13D            DNA                       9    501   (261) 1352807  
   297    8.5  0.0  0.0  chr18             24331383 24331429 (26692049) C Mariner-N38_DR    DNA/TcMar-Tc1          (33)    514     468 1352808 *
  2422   11.3  0.8  1.6  chr18             24331423 24331799 (26691679) + DNA6-6_DR         DNA                    4190   4563  (6718) 1352809  
  1357   19.2  2.2 11.5  chr18             24331436 24331842 (26691636) C Merlin-1_DR       DNA/Merlin           (2001)   8526    8154 1352810 *
  1004    7.5  0.0  6.1  chr18             24331790 24331945 (26691533) C Mariner-N38_DR    DNA/TcMar-Tc1          (66)    481     335 1352808 *
   622   18.2  5.9  0.0  chr18             24332423 24332440 (26691038) + Kolobok-4_DR      DNA/Kolobok-T2         4990   5200  (1427) 1352811  
   863   12.2  3.9  0.0  chr18             24332441 24332621 (26690857) + Zisupton-6_DR     DNA/Zisupton           8698   8885 (13231) 1352812  
   699   18.1  0.0  6.7  chr18             24332473 24332679 (26690799) C DNA7-N1_DR        DNA/Zisupton         (9097)   1320    1127 1352813 *
   944   25.1  3.7  6.8  chr18             24332499 24332826 (26690652) C MuDR-2_DR         DNA/MULE-MuDR        (7494)  16439   15972 1352814  
   967    6.7  0.7  3.3  chr18             24332827 24332980 (26690498) C Helitron-N2_DR    RC/Helitron          (1204)   1259    1110 1352815  
  1497    4.0  1.0  0.5  chr18             24332981 24333180 (26690298) + DNA9-3_DR         DNA/MULE-MuDR?        10373  10573   (806) 1352816  
   754   16.2  3.0  3.6  chr18             24333165 24333181 (26690297) C CryptonV-N1_DR    DNA/Crypton-V        (1905)   8146    7983 1352817 *
   779   13.9  2.7  2.7  chr18             24333182 24333329 (26690149) + DNA9-6_DR         DNA                    4447   4594  (3290) 1352818 *
  2291    8.5  1.0  8.9  chr18             24333201 24333589 (26689889) C HE2_DR            SINE/tRNA-V-RTE         (1)    362       2 1352819  
   859    7.8  9.2  5.3  chr18             24333590 24333752 (26689726) C Mariner-N38_DR    DNA/TcMar-Tc1         (377)    170       2 1352808  
   249   16.7  0.0  0.0  chr18             24333716 24333757 (26689721) + MuDR-2_DR         DNA/MULE-MuDR         18080  18121  (5812) 1352820 *
   211   11.6 11.6  0.0  chr18             24333720 24333762 (26689716) C hAT-N164_DR       DNA/hAT-Tip100       (1171)    869     822 1352821 *
  1039   11.3  3.7  1.2  chr18             24335535 24335694 (26687784) + Harbinger-4N1B_DR DNA/PIF-Harbinger         1    164   (999) 1352822  
  2926    4.5  0.8  0.0  chr18             24335695 24336074 (26687404) + HATN1_DR          DNA/hAT                   1    383    (44) 1352823  
   493    6.8 12.3  0.0  chr18             24336076 24336148 (26687330) + Harbinger-4N1B_DR DNA/PIF-Harbinger       156    237   (926) 1352824  
  3617   15.5  4.6  7.1  chr18             24336153 24336964 (26686514) + Harbinger-4N1B_DR DNA/PIF-Harbinger       370   1162     (1) 1352825  
   223   15.6  4.4  0.0  chr18             24337143 24337187 (26686291) + CryptonV-3_DR     DNA/Crypton-V           774    820 (22633) 1352826 *
   350   15.8 28.7  0.0  chr18             24337154 24337254 (26686224) C DNA-2-29_DR       DNA                     (0)    132       3 1352827  
   203   20.0 20.0  0.0  chr18             24338302 24338356 (26685122) + DNA8-10_DR        DNA/hAT-Ac             1845   1910  (2108) 1352828 *
  1039   20.4  9.8  1.7  chr18             24338322 24338595 (26684883) C EnSpm-N48B_DR     DNA/CMC-EnSpm        (4314)   2645    2350 1352829 *
  1521   12.4  0.0  3.8  chr18             24338355 24338598 (26684880) + SINE2-4_DR        SINE/tRNA-V-RTE         137    371     (0) 1352830  
   693   13.2  0.0 32.3  chr18             24338493 24338705 (26684773) + DNA-TA-4_DR       DNA/TcMar              4553   4713  (5082) 1352831 *
  1211   16.9  5.1  5.5  chr18             24338599 24338629 (26684849) C DNA8-23_DR        DNA                  (4806)   1933    1660 1352832  
   252    3.1  1.5  1.5  chr18             24338654 24338718 (26684760) + DNA-6-N2_DR       DNA                    4212   4276   (780) 1352833 *
  1441    7.2  6.9  3.9  chr18             24338671 24338917 (26684561) C L2-36B_DRe        LINE/L2                 (1)    424     171 1352834  
   432   18.1  0.0  0.0  chr18             24339126 24339208 (26684270) C L2-1B_DR          LINE/L2                 (5)   1003     921 1352835  
   693   17.0 22.4  9.4  chr18             24339244 24339529 (26683949) C DNA8-25_DR        DNA                  (1747)   2220    1901 1352836 *
   856   16.6 18.6  7.3  chr18             24339289 24339535 (26683943) C SINE2-5_DR        SINE/tRNA-V-RTE         (0)    282      10 1352837  
   587   25.1  8.7  0.0  chr18             24339392 24339574 (26683904) + DNA-8-9_DR        DNA/hAT-Ac             2277   2475  (1244) 1352838 *
   286    6.7  0.0  0.0  chr18             24339881 24339918 (26683560) C TDR22B            DNA                     (1)   1254    1215 1352839  
  6123   10.4 10.3  0.8  chr18             24339935 24340951 (26682527) C TDR22             DNA                   (142)   1113       1 1352839  
   916   10.8 16.1  0.5  chr18             24340994 24341161 (26682317) + hATN4B_DR         DNA/hAT-Charlie           2    195     (3) 1352840  
   254   29.6 16.7  2.1  chr18             24341162 24341193 (26682285) C DNA2-16_DR        DNA                  (4011)  14036   13808 1352841  
   465   14.3  3.0  8.5  chr18             24342406 24342603 (26680875) C Harbinger-N17_DR  DNA/PIF-Harbinger    (1154)    491     304 1352842 *
   491   14.8  0.1  3.4  chr18             24342484 24342518 (26680960) C ZFERV-2-I_DR      LTR/ERV1             (9672)    892     695 1352843 *
   550   10.2  0.0  1.7  chr18             24342503 24342622 (26680856) + Kolobok-4_DR      DNA/Kolobok-T2         5099   5216  (1415) 1352844  
   496   16.9  3.2  0.0  chr18             24342519 24342642 (26680836) + HATN16_DR         DNA/hAT-Charlie         768    895    (49) 1352845 *
   332   17.7  0.0 10.7  chr18             24342551 24342664 (26680814) C EnSpm-N1_DR       DNA/CMC-EnSpm         (443)   2087    1985 1352846 *
   768   13.8  6.1  4.8  chr18             24342629 24342856 (26680622) C TDR25             DNA/hAT-Charlie        (10)    601     371 1352847 *
   834   13.2  4.8  1.3  chr18             24342841 24342986 (26680492) C TDR25             DNA/hAT-Charlie       (443)    168      18 1352847  
   537   17.6  6.9  0.0  chr18             24342902 24343003 (26680475) C hAT-N52C_DR       DNA/hAT-Ac             (81)    327     219 1352848 *
   484    8.5  6.0  5.3  chr18             24342996 24343144 (26680334) + TDR7              DNA                      92    241   (300) 1352849 *
   216   17.9  0.7  8.1  chr18             24343097 24343242 (26680236) C DNA6-6_DR         DNA                  (3783)   7498    7363 1352850 *
   343    1.7 13.7  0.8  chr18             24343133 24343249 (26680229) C EnSpm-16_DR       DNA/CMC-EnSpm        (9051)    733     602 1352851  
   297   10.2  3.1  0.8  chr18             24343148 24343275 (26680203) C DNA8-10_DR        DNA/hAT-Ac           (2289)   1729    1599 1352852 *
   302    7.6  2.8  1.9  chr18             24343158 24343172 (26680306) + P-1_DR            DNA/P                  7506   7569  (2399) 1352853  
   356    1.2  0.0  1.2  chr18             24343173 24343256 (26680222) C hAT-N127_DR       DNA/hAT-Charlie      (8139)   2177    2095 1352854  
   314    7.1  3.1  0.0  chr18             24343177 24343274 (26680204) + ERV1-7_DR-I       LTR/ERV1               1700   1800  (4903) 1352855 *
   300    8.0  1.7  4.3  chr18             24343178 24343295 (26680183) C Mariner-N5C_DR    DNA/TcMar            (6407)   1514    1400 1352856 *
   376    1.2  3.5  1.1  chr18             24343183 24343268 (26680210) + EnSpm-N25_DR      DNA/CMC-EnSpm          2463   2550  (2136) 1352857  
   208   14.1  2.8  5.0  chr18             24343265 24343297 (26680181) + hAT-N187_DR       DNA/hAT-Charlie         177    313   (864) 1352858 *
   287   14.3  3.4  4.8  chr18             24343269 24343328 (26680150) + DNA8-10_DR        DNA/hAT-Ac             1605   1748  (2270) 1352859  
   209   21.3  4.3  0.0  chr18             24344957 24345003 (26678475) + Tx1-29_DR         LINE/L1-Tx1             885    933  (4166) 1352860  
  3325   11.0 12.6  1.1  chr18             24345978 24346565 (26676913) C DNA-1-11_DR       DNA                     (2)    722      68 1352861  
  3258   17.6  2.8 25.1  chr18             24346566 24347800 (26675678) + Looper-N7_DR      DNA/Kolobok-T2            1   1015     (0) 1352862  
   549   10.3  3.5  0.0  chr18             24347801 24347877 (26675601) + Kolobok-4N1_DR    DNA/Kolobok-T2         1389   1468   (201) 1352863  
   267   10.3  0.0  2.6  chr18             24347931 24348010 (26675468) C hAT-N178B_DR      DNA/hAT-Ac           (1668)    215     138 1352864  
   256   13.5  1.1  2.2  chr18             24347939 24348029 (26675449) + DNA9-3_DR         DNA/MULE-MuDR?          959   1048 (10331) 1352865 *
   342   20.8  4.0  0.8  chr18             24347961 24348086 (26675392) + L1-11_DR          LINE/L1                6380   6509   (815) 1352866 *
   347   17.3  1.2  0.0  chr18             24348008 24348088 (26675390) + (TAG)n            Simple_repeat             1     82     (0) 1352867  
   802   25.3  5.5  4.2  chr18             24348303 24348558 (26674920) + SAT-26B_DR        Satellite               532    790     (3) 1352868 *
  1533   16.1 17.9  0.0  chr18             24348380 24348703 (26674775) + HE1_DR1           SINE/tRNA-V-RTE           1    382    (20) 1352869  
   910   19.1  2.8 20.7  chr18             24348704 24348741 (26674737) + DNA8-25_DR        DNA                    1901   2208  (1759) 1352870  
  2260    9.4  9.4  0.5  chr18             24349302 24349652 (26673826) C hAT-N137_DR       DNA/hAT-Ac            (837)   2734    2353 1352871  
   308   16.9  5.1  1.2  chr18             24349691 24349756 (26673722) C DNA-1-7_DR        DNA/PIF-Harbinger     (527)    911     631 1352872  
   498   12.7  2.0  3.8  chr18             24349757 24349982 (26673496) + (TTA)n            Simple_repeat             1    221     (0) 1352873  
   237   14.3  2.2  1.1  chr18             24349991 24350082 (26673396) + DNA-1-7_DR        DNA/PIF-Harbinger       688    780   (658) 1352874  
   274   28.2  1.5  3.7  chr18             24350294 24350488 (26672990) C L1-53_DR          LINE/L1              (4630)   1816    1626 1352875 *
   472   23.0  3.0  0.6  chr18             24350338 24350503 (26672975) + DNA-2-32_DR       DNA/CMC-EnSpm?         5447   5616  (3166) 1352876  
   340   33.7  0.5  1.6  chr18             24350342 24350531 (26672947) + DNA8-25_DR        DNA                     592    779  (3188) 1352877 *
   795   11.3  2.3  0.9  chr18             24350351 24350367 (26673111) + Harbinger1_DR     DNA/PIF-Harbinger      2722   2792  (1669) 1352878  
   829    9.7  0.0  0.0  chr18             24350371 24350524 (26672954) C Zisupton-6_DR     DNA/Zisupton        (13199)   8917    8764 1352879  
   614   12.3  1.1  2.3  chr18             24350426 24350600 (26672878) C DNA-2-32_DR       DNA/CMC-EnSpm?       (3166)   5616    5444 1352880 *
   638   17.3  0.0  0.0  chr18             24350525 24350540 (26672938) C Kolobok-4_DR      DNA/Kolobok-T2       (1402)   5226    5057 1352881  
   795   11.3  2.3  0.9  chr18             24350541 24350565 (26672913) + Harbinger1_DR     DNA/PIF-Harbinger      2793   2911  (1550) 1352878  
  1049   14.5 15.7  0.4  chr18             24351363 24351593 (26671885) C Kolobok-N1_DR     DNA/Kolobok-T2?        (15)    784     518 1352882  
  7562    3.9  0.5  1.6  chr18             24351594 24352565 (26670913) + EnSpm-N40_DR      DNA/CMC-EnSpm             1    962  (4432) 1352883  
   423   26.1  1.4  2.1  chr18             24352439 24352565 (26670913) + EnSpm-N17_DR      DNA/TcMar               796    921  (4272) 1352884 *
 24579    1.0  0.8  0.7  chr18             24352566 24355432 (26668046) C Mariner-N5B_DR    DNA/TcMar               (0)   9444    6575 1352885  
  3155    0.0  0.0  0.0  chr18             24355408 24355755 (26667723) C Mariner-N5B_DR    DNA/TcMar            (9096)    348       1 1352886 *
 11732    4.7  1.6  0.9  chr18             24355756 24357281 (26666197) + EnSpm-N40_DR      DNA/CMC-EnSpm           963   2498  (2896) 1352887  
   734   22.5  3.3  2.4  chr18             24357154 24357200 (26666278) + DIRS-1D-LTR_DR    LTR/Ngaro               176    193   (408) 1352888 *
  2762    7.7  0.0  0.8  chr18             24357201 24357569 (26665909) + SINE2-3_DR        SINE/tRNA-V-RTE           2    367     (1) 1352889  
   275   15.5  6.5  9.6  chr18             24357475 24357581 (26665897) + CryptonV-1_DR     DNA/Crypton-V          2604   2707 (15166) 1352890 *
  1028    8.5  6.0  0.6  chr18             24357569 24357734 (26665744) + EnSpm-N40B_DR     DNA/CMC-EnSpm          2631   2805  (2702) 1352891  
   209   19.6  6.5  0.0  chr18             24357727 24357772 (26665706) + Helitron-2_DR     RC/Helitron           12104  12152 (15260) 1352892 *
 20053    4.7  2.7  2.8  chr18             24357738 24360538 (26662940) + EnSpm-N40_DR      DNA/CMC-EnSpm          2597   5394     (0) 1352893  
   614   21.0 35.3  1.8  chr18             24360539 24360872 (26662606) + Kolobok-N1_DR     DNA/Kolobok-T2?         279    722    (77) 1352894  
   234   15.1  6.0  0.9  chr18             24360851 24360950 (26662528) + ERV1-N7-I_DR      LTR/ERV1               5292   5396  (3172) 1352895 *
   360   14.8  0.0  0.0  chr18             24360867 24360974 (26662504) + (TAA)n            Simple_repeat             1    108     (0) 1352896  
  9452    5.0  1.8  0.0  chr18             24360983 24362167 (26661311) C Harbinger-4N1C_DR DNA/PIF-Harbinger       (0)   1206       1 1352897  
   937   17.1  4.2  2.3  chr18             24362188 24362403 (26661075) + Merlin-N3_DR      DNA/Merlin               35    254     (1) 1352898  
   892   13.9  4.4  0.6  chr18             24362444 24362602 (26660876) C HATN17_DR         DNA/hAT-Tip100       (1038)    509     345 1352899 *
  1016    9.0  6.2  0.0  chr18             24362461 24362605 (26660873) + hAT-N167B_DR      DNA/hAT-Charlie        1227   1380   (193) 1352900 *
  2574    7.2  4.6  0.0  chr18             24362477 24362823 (26660655) + TDR17B            DNA/Sola-1              405    767   (779) 1352901  
   370   23.0 11.8  5.6  chr18             24362606 24362627 (26660851) C CryptonV-N5_DR    DNA/Crypton-V       (19857)   4677    4501 1352902 *
   986   23.7 15.2  8.5  chr18             24362916 24363381 (26660097) + TC1DR3            DNA/TcMar-Tc1           187    681   (544) 1352903  
   927   13.9  3.4  5.0  chr18             24363380 24363583 (26659895) + DNA9-3_DR         DNA/MULE-MuDR?        10373  10573   (806) 1352904 *
   341   25.2 13.4  0.0  chr18             24363581 24363699 (26659779) + TC1DR3            DNA/TcMar-Tc1           680    814   (411) 1352905 *
  1699   18.3 20.2  4.6  chr18             24363709 24364275 (26659203) C Harbinger-N31B_DR DNA/PIF-Harbinger       (0)    681      29 1352906  
   213   14.3  0.0  0.0  chr18             24364289 24364323 (26659155) + TC1DR3            DNA/TcMar-Tc1           953    987   (238) 1352907  
  1619    5.8  2.9  1.6  chr18             24364705 24364948 (26658530) C TDR17             DNA/Sola-1              (1)    247       1 1352908  
  1407   16.1  5.6  7.9  chr18             24364949 24365075 (26658403) C IS3EU-4_DR        DNA/IS3EU            (5481)   9534    9180 1352909  
   394   18.2  0.9  6.0  chr18             24364983 24365087 (26658391) + DNA9-6_DR         DNA                    4446   4545  (3339) 1352910 *
  1347    9.0 25.9  0.3  chr18             24364995 24365283 (26658195) C HE1_DR1           SINE/tRNA-V-RTE        (17)    385      23 1352911  
   831   17.6 17.0  5.6  chr18             24365054 24365312 (26658166) + DNA9-3_DR         DNA/MULE-MuDR?         1419   1705  (9674) 1352912 *
   248    5.0  1.7  0.0  chr18             24365283 24365342 (26658136) + DNA-2-32_DR       DNA/CMC-EnSpm?         5587   5647  (3135) 1352913 *
   229   12.2  2.4  2.4  chr18             24365331 24365372 (26658106) + DNA8-28_DR        DNA/hAT                3575   3616  (3526) 1352914 *
   257   16.4  0.0  0.0  chr18             24365339 24365399 (26658079) + (TGAA)n           Simple_repeat             2     62     (0) 1352915  
   238   17.1  1.7  3.8  chr18             24365345 24365431 (26658047) + Mariner-N5_DR     DNA/TcMar              2146   2213  (6756) 1352916 *
  1163   11.7  5.3  1.9  chr18             24365456 24365664 (26657814) C Mariner-N32_DR    DNA/TcMar-Tc1           (0)    228      13 1352917  
  4866    5.7  5.0  0.9  chr18             24366928 24367581 (26655897) + Mariner-4_DR      DNA/TcMar-Tc1             2    682   (945) 1352918  
  2603    7.4 27.1  1.2  chr18             24367599 24368051 (26655427) + Mariner-4_DR      DNA/TcMar-Tc1          1058   1626     (1) 1352919  
   850   16.6  0.0  3.1  chr18             24368052 24368216 (26655262) C Kolobok-N16_DR    DNA/Kolobok?          (539)    703     544 1352920 *
  1215   21.4  7.4  5.8  chr18             24368214 24368250 (26655228) C DNA9-3_DR         DNA/MULE-MuDR?       (9663)   1716    1504 1352921  
  1807   11.7 14.2  1.6  chr18             24368251 24368588 (26654890) + HE1_DR1           SINE/tRNA-V-RTE           1    380    (22) 1352922  
  1130   21.1 18.3  0.5  chr18             24368587 24368958 (26654520) C Kolobok-N16_DR    DNA/Kolobok?          (750)    492      55 1352920 *
  1215   21.4  7.4  5.8  chr18             24368589 24368620 (26654858) C DNA9-3_DR         DNA/MULE-MuDR?       (9663)   1503    1304 1352921  
   226   14.8  7.5  9.1  chr18             24369736 24369802 (26653676) + Helitron-2_DR     RC/Helitron            7926   7991 (19421) 1352923  
   544   20.4  4.3  3.7  chr18             24369854 24370016 (26653462) C ANGEL             DNA/Kolobok           (143)    166       3 1352924  
   207   21.9  0.0  3.6  chr18             24370103 24370121 (26653357) + hAT-N134_DR       DNA/hAT?                715    753   (312) 1352925  
   329   21.7  0.0  0.0  chr18             24370129 24370197 (26653281) C Kolobok-N10_DR    DNA/Kolobok             (0)    643     575 1352926 *
   343   13.0  3.4  2.5  chr18             24370182 24370299 (26653179) + piggyBac-N5_DR    DNA/PiggyBac?          1116   1234   (902) 1352927  
   329    6.5  0.0  0.2  chr18             24370248 24370299 (26653179) + DNA-N38_DR        DNA                     116    155   (468) 1352928 *
  3863    4.0  0.7  5.8  chr18             24370300 24370863 (26652615) + hAT-N35_DR        DNA/hAT-Ac                1    537   (896) 1352929  
   293   15.2  1.0  2.0  chr18             24370324 24370339 (26653139) + EnSpm-N44_DR      DNA/CMC-EnSpm          6900   6968  (1684) 1352930 *
  3328    6.5  0.0  1.6  chr18             24370856 24371307 (26652171) + hAT-N35_DR        DNA/hAT-Ac              989   1433     (0) 1352931  
   472   11.2  0.0  6.5  chr18             24371308 24371379 (26652099) + Helitron-N3B_DR   RC/Helitron            2401   2465  (4139) 1352932  
   409    7.1  2.6  4.5  chr18             24371293 24371305 (26652173) C EnSpm1_DR         DNA/CMC-EnSpm        (8083)   1405    1359 1352933 *
   455    4.3  4.3  1.0  chr18             24371306 24371399 (26652079) + DNA8-25_DR        DNA                    2300   2396  (1571) 1352934  
   315   19.5  2.4  2.4  chr18             24371308 24371433 (26652045) + Harbinger-2_DR    DNA/PIF-Harbinger      2364   2489  (1838) 1352935 *
   701   12.9  4.8  0.0  chr18             24371385 24371508 (26651970) C hAT-N63_DR        DNA/hAT-Ac            (850)    860     731 1352936  
   409    7.1  2.6  4.5  chr18             24371400 24371412 (26652066) C EnSpm1_DR         DNA/CMC-EnSpm        (8083)   1358    1301 1352933 *
  1114   20.3  2.2  7.9  chr18             24371480 24371800 (26651678) C hAT-N63_DR        DNA/hAT-Ac           (1299)    411     108 1352936 *
  1410   16.3  3.1  6.5  chr18             24371524 24371811 (26651667) C hAT-N29_DR        DNA/hAT-Tip100       (1301)    279       1 1352937  
   673   11.3  0.0  1.0  chr18             24371812 24371902 (26651576) + Mariner-N7_DR     DNA/TcMar               170    259     (2) 1352938  
   231   19.7  8.2  2.6  chr18             24371855 24371927 (26651551) + ENSPM-6_DR        DNA/CMC-EnSpm         17869  17945 (14671) 1352939 *
   295   19.4  3.7  4.7  chr18             24372206 24372229 (26651249) C Dada-tL_DR        DNA/Dada             (8027)   2380    2358 1352940  
  3131    8.2  5.7  0.8  chr18             24372230 24372722 (26650756) C Mariner-N38_DR    DNA/TcMar-Tc1           (1)    546      30 1352941  
   629   16.7 13.5  0.9  chr18             24372556 24372614 (26650864) C Helitron-4_DR     RC/Helitron         (18145)  13723   13538 1352942 *
   721    6.4 14.3  0.7  chr18             24372615 24372740 (26650738) + CryptonV-N4_DR    DNA/Crypton-V          4960   5102  (8391) 1352943  
   287   17.2  0.0  9.2  chr18             24372691 24372773 (26650705) C Zisupton-6_DR     DNA/Zisupton        (13129)   8987    8912 1352944 *
   200   16.0  6.1 11.7  chr18             24373152 24373250 (26650228) + IS3EU-1_DR        DNA/IS3EU              6677   6770  (1934) 1352945  
  3692    1.2  0.2  0.0  chr18             24373524 24373936 (26649542) C hAT-N165B_DR      DNA/hAT-Ac              (0)   1064     651 1352946  
  4078    0.7  0.0  0.0  chr18             24373937 24374387 (26649091) C hAT-N165B_DR      DNA/hAT-Ac              (0)   1064     614 1352947  
  5237    4.9  0.6  0.0  chr18             24374397 24375044 (26648434) + TDR8D             DNA                      25    676     (3) 1352948  
  5140    1.0  2.6  0.2  chr18             24375045 24375644 (26647834) C hAT-N165B_DR      DNA/hAT-Ac            (449)    615       1 1352946  
  5524    1.2  0.0  3.0  chr18             24375645 24376322 (26647156) C hAT-N165B_DR      DNA/hAT-Ac            (406)    658       1 1352949  
  2512    8.8  3.5  5.7  chr18             24376543 24376973 (26646505) + TZF28B            DNA/TcMar-Tc1             1    422  (1192) 1352950  
  6458    9.7  8.1  3.7  chr18             24376974 24378127 (26645351) + hAT-N21_DR        DNA/hAT-Charlie         120   1321   (525) 1352951 *
  6642    7.7 14.3  1.6  chr18             24378125 24379154 (26644324) + TZF28B            DNA/TcMar-Tc1           414   1571    (43) 1352952  
   338   17.1  5.8  2.8  chr18             24379076 24379213 (26644265) + EnSpm-N31_DR      DNA/CMC-EnSpm?          558    699   (390) 1352953 *
   304   30.3  3.0  1.2  chr18             24379109 24379275 (26644203) + HATN16_DR         DNA/hAT-Charlie         688    857    (87) 1352954 *
  1732    7.5  0.0  3.4  chr18             24379116 24379142 (26644336) + EnSpm-N42_DR      DNA/CMC-EnSpm           238    510   (742) 1352955  
   864   16.5 12.8  1.8  chr18             24379143 24379439 (26644039) + Harbinger-N17_DR  DNA/PIF-Harbinger       288    616  (1029) 1352956  
   385   27.5  0.0  0.8  chr18             24379336 24379467 (26644011) + hAT-2_DR          DNA/hAT-Charlie        2348   2478    (58) 1352957 *
   488   10.2  5.3  3.0  chr18             24379352 24379482 (26643996) + hAT-N68_DR        DNA/hAT-Ac             2882   3015    (17) 1352958 *
  1732    7.5  0.0  3.4  chr18             24379440 24379466 (26644012) + EnSpm-N42_DR      DNA/CMC-EnSpm           511    814   (438) 1352955  
   320    9.1  0.0  0.0  chr18             24379449 24379492 (26643986) C TZF28B            DNA/TcMar-Tc1        (1570)     44       1 1352959 *
   277   25.0  1.4  1.4  chr18             24379693 24379761 (26643717) C hAT-N64_DR        DNA/hAT-Ac           (1121)    468     400 1352960  
   945    3.8  1.3  0.0  chr18             24381277 24381435 (26642043) + (CAAT)n           Simple_repeat             2    162     (0) 1352961  
  1594   25.5  5.6  5.9  chr18             24381737 24382312 (26641166) + Harbinger-N25_DR  DNA/PIF-Harbinger         3    576     (0) 1352962  
   589   11.2  0.0  1.1  chr18             24382307 24382388 (26641090) + DNA8-7_DR         DNA/hAT-Ac                1     81   (503) 1352963 *
  2789    8.1 10.5  0.2  chr18             24382389 24382808 (26640670) + TC1DR3            DNA/TcMar-Tc1             1    463   (762) 1352964  
   282   16.0  0.0  0.0  chr18             24382813 24382862 (26640616) + TC1DR3            DNA/TcMar-Tc1           569    618   (607) 1352965  
  2099   10.1  1.6  1.9  chr18             24382868 24383189 (26640289) + TC1DR3            DNA/TcMar-Tc1           898   1218     (7) 1352966  
   836   10.3  0.0  6.6  chr18             24383189 24383333 (26640145) + DNA8-7_DR         DNA/hAT-Ac               82    217   (367) 1352967 *
   378   21.4  0.0  2.7  chr18             24383375 24383451 (26640027) C SINE3-1a          SINE/5S-Deu-L2         (20)    550     476 1352968 *
  1513    6.4  4.9  0.0  chr18             24383440 24383642 (26639836) C DNA2-16_DR        DNA                  (4007)  14044   13832 1352969  
   363   25.0  3.0  5.5  chr18             24383550 24383680 (26639798) + Helitron-2_DR     RC/Helitron           11683  11810 (15602) 1352970 *
   619   13.1  0.0  0.8  chr18             24383636 24383807 (26639671) C DNA9-3_DR         DNA/MULE-MuDR?       (1834)   9545    9375 1352971 *
  1020   12.8  0.0  0.0  chr18             24383684 24384028 (26639450) + (CAGA)n           Simple_repeat             1    345     (0) 1352972  
   218    8.1  0.0  0.0  chr18             24383996 24384032 (26639446) + Polinton-4_DR     DNA/Maverick          12319  12355  (7932) 1352973 *
   431   13.6  5.4  7.3  chr18             24384024 24384134 (26639344) + DNA8-7_DR         DNA/hAT-Ac              476    584     (0) 1352974  
   241   24.1  4.4  7.6  chr18             24384366 24384380 (26639098) C DNA8-25_DR        DNA                  (3081)    886     853 1352975  
   251   21.5  0.0  8.0  chr18             24384381 24384461 (26639017) C ERV1-N6-I_DR      LTR/ERV1             (1075)   3428    3354 1352976 *
   268   23.3  1.9  5.9  chr18             24384394 24384401 (26639077) + (TATG)n           Simple_repeat             4     43    (61) 1352977  
   334   19.3  4.5  0.0  chr18             24384402 24384489 (26638989) C EnSpm-N13_DR      DNA/CMC-EnSpm        (4417)  17732   17641 1352978  
   241   24.1  4.4  7.6  chr18             24384462 24384500 (26638978) C DNA8-25_DR        DNA                  (3081)    852     756 1352975 *
   268   23.3  1.9  5.9  chr18             24384490 24384498 (26638980) + (TATG)n           Simple_repeat            44    104     (0) 1352977  
   248   25.2  6.2  3.8  chr18             24384499 24384521 (26638957) + CryptonV-N5_DR    DNA/Crypton-V          9172   9302 (15235) 1352979  
  2127   15.0  8.8  5.9  chr18             24385760 24385823 (26637655) + Helitron-N3B_DR   RC/Helitron            1800   2392  (4209) 1352980  
  2822    7.3 10.1  3.9  chr18             24385824 24386336 (26637142) + Mariner-N38_DR    DNA/TcMar-Tc1             2    545     (2) 1352981  
   217   27.9  0.9  0.9  chr18             24386247 24386351 (26637127) C hAT5-N2_DR        DNA/hAT-hAT5         (1355)   1230    1126 1352982 *
  3495   10.1 24.0  0.0  chr18             24386333 24386949 (26636529) + TC1DR3            DNA/TcMar-Tc1           395   1159    (66) 1352983  
   215   17.2 10.3  0.0  chr18             24388185 24388242 (26635236) + CryptonV-N3_DR    DNA/Crypton-V           997   1060 (19603) 1352984  
   349   13.4  0.0  0.1  chr18             24389214 24389303 (26634175) C DNA-6-N2_DR       DNA                     (7)   4299    4210 1352985  
   238   18.8  0.0  0.0  chr18             24389250 24389313 (26634165) C hAT-N178B_DR      DNA/hAT-Ac           (1694)    189     126 1352986 *
   287    9.1  0.0  0.0  chr18             24389310 24389353 (26634125) C EnSpm-15_DR       DNA/CMC-EnSpm       (10469)    985     942 1352987  
   242   17.2  0.0  3.1  chr18             24389362 24389373 (26634105) + EnSpm-N11_DR      DNA/CMC-EnSpm          3765   3828  (1525) 1352988  
  4184   11.0 22.9  3.1  chr18             24389410 24390497 (26632981) + Daphne-27_DRe     LINE/L2                 627   1923     (3) 1352989  
   390   20.3  2.2  4.4  chr18             24390540 24390678 (26632800) C TDR16             DNA/Merlin             (76)    237     102 1352990  
  2999    9.1  0.0  0.9  chr18             24390679 24391124 (26632354) C DNA15TA1_DR       DNA/CMC-EnSpm           (0)    442       1 1352991  
   373   14.6  2.1  5.5  chr18             24391128 24391221 (26632257) + Dada-U1A_DR       DNA/Dada               3332   3422  (7557) 1352992  
  1163   15.1  1.0 29.9  chr18             24392212 24392607 (26630871) C DNA8-25_DR        DNA                  (1751)   2216    1909 1352993 *
  2097   13.1  4.9  0.3  chr18             24392266 24392610 (26630868) C HE1_DR1           SINE/tRNA-V-RTE        (28)    374      14 1352994 *
  2679   12.2 10.1  1.9  chr18             24392607 24393139 (26630339) C hAT-N50B_DR       DNA/hAT-Ac            (172)    576       1 1352995  
   214   18.4  0.0  0.0  chr18             24393209 24393246 (26630232) + Mariner-3_DR      DNA/TcMar-ISRm11       2166   2203   (444) 1352996  
   421   14.5  0.8  7.6  chr18             24393348 24393474 (26630004) + Polinton-1_DR     DNA/Maverick          17062  17180  (1305) 1352997  
   398   12.1  0.0  0.0  chr18             24393400 24393498 (26629980) C Polinton-4N1_DR   DNA/Maverick         (5621)   4815    4717 1352998 *
   395    7.9  0.0  1.0  chr18             24393408 24393509 (26629969) C Zisupton-7_DR     DNA/Zisupton         (5608)  11474   11374 1352999 *
   266   16.7  1.2  3.8  chr18             24393438 24393518 (26629960) + DNA9-5_DR         DNA                    3032   3110  (1817) 1353000 *
  1352   11.1  3.5  0.9  chr18             24393507 24393733 (26629745) C TDR12             DNA                     (9)    233       1 1353001  
   251    9.2  3.6  0.0  chr18             24393861 24393921 (26629557) + CryptonV-N4_DR    DNA/Crypton-V          3544   3595  (9898) 1353002 *
   318    8.8  1.8  0.0  chr18             24393871 24393927 (26629551) + (TAG)n            Simple_repeat             1     58     (0) 1353003  
   218   17.7  4.8  1.7  chr18             24393922 24393947 (26629531) + L1-11_DR          LINE/L1                6448   6513   (811) 1353004 *
  1577   15.3  1.4 12.2  chr18             24395508 24395924 (26627554) + EnSpm-16_DR       DNA/CMC-EnSpm          4729   5105  (4679) 1353005  
   230   24.6  0.0  0.0  chr18             24396273 24396329 (26627149) C hAT-31_DR         DNA/hAT-Ac            (537)   2543    2487 1353006  
   932   17.4  0.2  4.1  chr18             24397040 24397261 (26626217) + hAT-N51_DR        DNA/hAT-Ac              208    368     (0) 1353007  
   223   22.3  0.0 10.2  chr18             24397262 24397324 (26626154) + Tc1-1_DR          DNA/TcMar-Tc1           285    341  (1284) 1353008 *
   406    9.1  3.0  0.0  chr18             24397293 24397358 (26626120) + SINE3-1a          SINE/5S-Deu-L2          501    568     (2) 1353009  
  5841   13.6  9.0  3.9  chr18             24397373 24398610 (26624868) + Tc1-1_DR          DNA/TcMar-Tc1           327   1625     (0) 1353010  
   200   17.0  2.0  4.2  chr18             24399234 24399282 (26624196) + BHIKHARI-3-I_DR   LTR/ERV1               2422   2469   (892) 1353011  
   202   19.2  3.9  0.0  chr18             24399827 24399878 (26623600) C L1-63_DR          LINE/L1                (66)   4892    4839 1353012  
   234   22.0  0.0  0.0  chr18             24399938 24399987 (26623491) C DNA-5-8B_DR       DNA/hAT-hAT5            (0)    427     378 1353013  
  4973   12.7 11.7  1.1  chr18             24400013 24401010 (26622468) + TDR23             DNA                       1   1103    (44) 1353014  
   263    9.0  3.0 16.9  chr18             24401991 24402057 (26621421) C EnSpm-N40_DR      DNA/CMC-EnSpm        (1705)   3689    3631 1353015 *
   835   13.8 28.1  0.0  chr18             24402017 24402233 (26621245) + EnSpm-N5_DR       DNA/CMC-EnSpm            12    289     (1) 1353016  
   875   17.2 15.5  1.6  chr18             24403985 24404197 (26619281) + Mariner-19_DR     DNA/TcMar-Tc1            53    294   (933) 1353017  
   243   27.4  0.0  1.6  chr18             24404272 24404334 (26619144) + Mariner-19_DR     DNA/TcMar-Tc1           438    499   (728) 1353018  
  4151   10.4 10.7  9.2  chr18             24404375 24405210 (26618268) C TDR22             DNA                     (0)   1255     409 1353019  
   317    6.2  4.9 21.1  chr18             24405225 24405306 (26618172) C TDR22             DNA                  (1183)     72       2 1353019  
   631   10.9 30.4  0.5  chr18             24405309 24405456 (26618022) + Mariner-19_DR     DNA/TcMar-Tc1           737    928   (299) 1353020  
   404   16.2  9.8  8.9  chr18             24406061 24406182 (26617296) + Mariner-19_DR     DNA/TcMar-Tc1           924   1046   (181) 1353021  
  1011    9.2  5.1  1.1  chr18             24407557 24407731 (26615747) C EnSpm-N4_DR       DNA/CMC-EnSpm          (30)    182       1 1353022  
   333   12.8  0.0  0.0  chr18             24407996 24408042 (26615436) + LINEX-1_DR        Retroposon              759    805     (0) 1353023  
  2924    3.3  0.0  3.2  chr18             24408156 24408536 (26614942) + Merlin-N1_DR      DNA/Merlin                1    369     (0) 1353024  
  3670   13.4  8.9  4.5  chr18             24408549 24409277 (26614201) + HARBINGERN2B_DR   DNA/PIF-Harbinger        32    791     (8) 1353025  
  2656   20.0 18.1  2.3  chr18             24410641 24411546 (26611932) + LOOPERN3B_DR      DNA/Kolobok-T2            1   1046     (3) 1353026  
   206   20.9  0.0  0.0  chr18             24411763 24411805 (26611673) C hAT-N202_DR       DNA/hAT-Tip100        (980)    905     863 1353027  
  2433   10.5  1.2  0.0  chr18             24411806 24412147 (26611331) C TC1DR3            DNA/TcMar-Tc1         (236)    989     644 1353028  
   418    7.6 16.7  0.0  chr18             24412180 24412245 (26611233) C TC1DR3            DNA/TcMar-Tc1         (537)    688     612 1353028 *
  4709    8.2  3.7  0.4  chr18             24412242 24412918 (26610560) + DIRS-N2_DR        LTR/Ngaro              3786   4484  (1545) 1353029  
  3631    8.5  5.6  0.9  chr18             24412915 24413435 (26610043) C TC1DR3            DNA/TcMar-Tc1         (678)    547       3 1353028 *
   584   13.8 23.9  0.0  chr18             24413723 24413852 (26609626) C DNAX-23_DR        DNA                  (1404)  10397   10237 1353030 *
  1645   16.3  3.7  4.9  chr18             24413739 24413775 (26609703) C hAT-N137_DR       DNA/hAT-Ac            (892)   2679    2399 1353031  
  1824   12.0  2.9  3.2  chr18             24413776 24414085 (26609393) C SINE2-3_DR        SINE/tRNA-V-RTE        (59)    309       1 1353032  
  1695   12.4  7.5  7.3  chr18             24414765 24415370 (26608108) C Helitron-N5B_DR   RC/Helitron           (800)    847     461 1353033  
  1551   16.6  6.0  0.0  chr18             24415371 24415653 (26607825) + TDR4              DNA                       2    301     (0) 1353034  
   557   16.5 30.6  0.1  chr18             24415669 24415849 (26607629) C Helitron-N5B_DR   RC/Helitron          (1015)    632     424 1353035  
  3118   14.9  2.5  1.5  chr18             24417020 24417542 (26605936) + DNA2-15_DR        DNA/hAT-Ac                1    528     (2) 1353036  
  2106   17.1  4.0  2.4  chr18             24417649 24418097 (26605381) C DNA6-6_DR         DNA                  (3997)   7284    6829 1353037 *
  2600   11.8  0.8  1.3  chr18             24417724 24418117 (26605361) + hAT-N137_DR       DNA/hAT-Ac             2331   2722   (849) 1353038  
  1282   10.8  6.0  0.8  chr18             24418100 24418332 (26605146) C TDR16             DNA/Merlin             (68)    245       1 1353039 *
   923   23.8 12.6  1.6  chr18             24418542 24418819 (26604659) C DNA-N17_DR        DNA                    (58)    309       2 1353040  
   205   16.2  2.7  0.0  chr18             24419116 24419152 (26604326) C Gypsy95-I_DR      LTR/Gypsy            (2317)   1986    1949 1353041  
   306   23.7  0.0  0.0  chr18             24419204 24419262 (26604216) + hAT-N40_DR        DNA/hAT-Ac              557    615   (698) 1353042 *
  1090   21.9  5.7 16.3  chr18             24419213 24419792 (26603686) + hAT-N120_DR       DNA/hAT-Charlie         217    743   (208) 1353043  
   217   30.1  0.0  4.3  chr18             24419263 24419276 (26604202) C DNA-2-32_DR       DNA/CMC-EnSpm?       (4241)   4541    4472 1353044 *
   429   19.3  0.0  1.1  chr18             24419791 24419879 (26603599) + Copia-12_DR-LTR   LTR/Gypsy?                2     89   (378) 1353045  
   809   18.3  8.7  2.5  chr18             24419880 24420109 (26603369) C Copia-11F_DR-LTR  LTR/Gypsy?            (201)    244       1 1353046  
   780   14.1  1.0 10.5  chr18             24420110 24420307 (26603171) + hAT-N120_DR       DNA/hAT-Charlie         736    916    (35) 1353047  
   825   14.7  2.0  0.0  chr18             24420320 24420469 (26603009) C EnSpm-N21_DR      DNA/CMC-EnSpm           (9)    470     318 1353048  
  4593   12.6 12.7  0.2  chr18             24420473 24421298 (26602180) + DNA2-2B_DR        DNA                       1    929     (0) 1353049  
  1484   10.7  1.4  7.5  chr18             24421299 24421572 (26601906) C EnSpm-N21_DR      DNA/CMC-EnSpm         (157)    322      65 1353048  
  1530   15.1  0.3 18.3  chr18             24421664 24422037 (26601441) + DNA13TA1a_DR      DNA/TcMar-Tc1             1    317     (1) 1353050  
   240   18.3  1.6  1.6  chr18             24423036 24423096 (26600382) + L2-1B_DR          LINE/L2                 444    504   (504) 1353051  
   227   23.2  0.0  0.0  chr18             24423051 24423106 (26600372) C EnSpm-N49B_DR     DNA/CMC-EnSpm         (763)   1787    1732 1353052 *
  3931    9.5  3.8  6.1  chr18             24423738 24424376 (26599102) C DNA-1-6_DR        DNA                     (0)    625       1 1353053  
   347   26.2  7.0  7.0  chr18             24424404 24424446 (26599032) + hAT-N22B_DR       DNA/hAT-Ac              762    999   (376) 1353054 *
   515   24.7  8.4  1.8  chr18             24424424 24424446 (26599032) + DNA8-26_DR        DNA                    1516   1552  (2978) 1353055  
  1443    7.7  1.5  0.0  chr18             24424447 24424641 (26598837) C TDR19C            DNA/hAT-Charlie         (0)    396     199 1353056  
   285   15.0  5.0  0.0  chr18             24425091 24425150 (26598328) + Kolobok-N1_DR     DNA/Kolobok-T2?         585    647   (152) 1353057 *
   668   24.3 12.9  0.5  chr18             24425128 24425149 (26598329) C Helitron-2_DR     RC/Helitron         (17818)   9594    9386 1353058  
   977   11.7 14.6  0.5  chr18             24425150 24425313 (26598165) + TDR19C            DNA/hAT-Charlie           1    187   (209) 1353059  
   314   14.3  0.0  0.0  chr18             24425309 24425357 (26598121) + Kolobok-N1_DR     DNA/Kolobok-T2?         637    685   (114) 1353060 *
  1274   17.7 10.8  1.1  chr18             24427502 24427820 (26595658) + piggyBac-N18_DR   DNA/PiggyBac              1    350   (304) 1353061  
  4645   11.6  3.0  0.9  chr18             24427821 24428551 (26594927) + DNA-X-2_DR        DNA                       2    747    (69) 1353062  
  2822    6.2  0.0  3.2  chr18             24428556 24428937 (26594541) C DNA6-6_DR         DNA                  (6719)   4562    4193 1353063  
  2518   16.8  1.4 11.7  chr18             24428564 24429183 (26594295) + DNA8-23_DR        DNA                    1706   2268  (4471) 1353064 *
  1301   17.0  0.4  1.3  chr18             24428980 24429211 (26594267) C DIRS-1E-LTR_DR    LTR/Ngaro             (268)    422     193 1353065 *
   811   11.5 11.3  1.2  chr18             24431587 24431736 (26591742) + EnSpm-N27_DR      DNA/CMC-EnSpm             5    169     (4) 1353066  
   213   20.4  0.0  6.8  chr18             24432573 24432635 (26590843) + DNA8-10_DR        DNA/hAT-Ac             3229   3287   (731) 1353067  
   230   17.5  0.0  0.0  chr18             24432688 24432727 (26590751) C DNA2-16_DR        DNA                  (3965)  14086   14047 1353068  
   457   21.8  2.4 10.8  chr18             24433158 24433327 (26590151) C EnSpm-3N1_DR      DNA/CMC-EnSpm          (16)    167      11 1353069  
  6467   11.9  6.5  3.4  chr18             24433502 24434672 (26588806) C Harbinger-4N1C_DR DNA/PIF-Harbinger       (0)   1206       1 1353070  
   938   10.2  1.3  0.0  chr18             24435388 24435544 (26587934) C Zisupton-6_DR     DNA/Zisupton        (19119)   2997    2839 1353071 *
  1268   17.4  3.3  7.0  chr18             24435517 24435562 (26587916) C CryptonV-N4_DR    DNA/Crypton-V        (4247)   9246    9090 1353072  
  1804    9.9  0.4  0.8  chr18             24435563 24435817 (26587661) C SINE2-3_DR        SINE/tRNA-V-RTE         (0)    368     115 1353073  
  1268   17.4  3.3  7.0  chr18             24435818 24435851 (26587627) C CryptonV-N4_DR    DNA/Crypton-V        (4247)   9089    8965 1353072 *
  2017    6.1  7.0  1.6  chr18             24435819 24436119 (26587359) + DNA15TA1_DR       DNA/CMC-EnSpm             7    323   (119) 1353074  
   291   17.3  4.9 30.6  chr18             24436112 24436294 (26587184) C HATN1_DR          DNA/hAT               (279)    148       2 1353075 *
   296   16.3  8.9  2.8  chr18             24437639 24437664 (26585814) + IS3EU-4_DR        DNA/IS3EU              4275   4306 (10723) 1353076  
   928   16.7  7.0  5.8  chr18             24437665 24437937 (26585541) C ANGEL             DNA/Kolobok             (0)    309      34 1353077  
   418   15.6  3.8 12.3  chr18             24438106 24438237 (26585241) C DNA2-16_DR        DNA                  (9781)   8270    8149 1353078 *
  1573    9.5 24.8  0.5  chr18             24438134 24438440 (26585038) C HE1_DR1           SINE/tRNA-V-RTE        (16)    386       6 1353079  
   244   12.5  0.0  0.0  chr18             24439650 24439713 (26583765) C CryptonV-N4_DR    DNA/Crypton-V        (9471)   4022    3959 1353080  
   237   17.0  0.0  0.0  chr18             24441798 24441844 (26581634) + (CAGA)n           Simple_repeat             3     49     (0) 1353081  
   514   17.7  2.6  0.0  chr18             24442516 24442628 (26580850) C Merlin-1_DR       DNA/Merlin           (8930)   1597    1482 1353082  
   768    7.9  0.0  0.0  chr18             24442691 24442791 (26580687) + HATN10B_DR        DNA/hAT-Ac                1    101   (507) 1353083  
  5377    7.9  8.3  3.0  chr18             24442792 24443612 (26579866) C TZF28B            DNA/TcMar-Tc1           (1)   1613     751 1353084  
  2872    8.4  2.4  0.2  chr18             24443609 24444024 (26579454) C TZF28B            DNA/TcMar-Tc1        (1189)    425       1 1353084 *
   929   15.9 30.0  3.3  chr18             24443905 24444043 (26579435) C EnSpm-6N1_DR      DNA/CMC-EnSpm        (4650)   4586    4114 1353085 *
  1441    9.8  9.5  2.8  chr18             24444044 24444316 (26579162) + HATN10B_DR        DNA/hAT-Ac              318    608     (0) 1353086  
   929   15.9 30.0  3.3  chr18             24444317 24444334 (26579144) C EnSpm-6N1_DR      DNA/CMC-EnSpm        (4650)   4113    4046 1353085  
   209   10.5  2.6  0.0  chr18             24444558 24444568 (26578910) C EnSpm-N59_DR      DNA/CMC-EnSpm?       (1665)   2004    1993 1353087  
  1423    8.6  5.3  2.1  chr18             24444569 24444795 (26578683) C TDR20             DNA/Merlin              (0)    239       6 1353088  
   270   21.7  7.2  0.3  chr18             24444810 24444894 (26578584) + Zator-N1_DR       DNA/Zator?              155    251   (123) 1353089  
   997   21.8  2.9  2.9  chr18             24445213 24445457 (26578021) + EnSpm-6N1_DR      DNA/CMC-EnSpm          6019   6263  (2973) 1353090 *
  1425   12.6  0.0  0.0  chr18             24445244 24445450 (26578028) + DNA8-17_DR        DNA/hAT-Tip100         1319   1525   (288) 1353091  
  1001   20.7  2.2  4.4  chr18             24445451 24445475 (26578003) C DNA6-6_DR         DNA                  (4097)   7184    6958 1353092  
   452   16.7  2.2  2.2  chr18             24445476 24445567 (26577911) C ANGEL             DNA/Kolobok            (71)    238     147 1353093  
   314   21.4  9.7  2.3  chr18             24445477 24445600 (26577878) C hAT-N127_DR       DNA/hAT-Charlie      (3389)   6927    6795 1353094 *
   235    6.5  0.0  8.1  chr18             24446226 24446292 (26577186) C DNA-6-N2_DR       DNA                   (741)   4315    4254 1353095 *
   923    9.7  0.6 12.8  chr18             24446236 24446377 (26577101) + (TAA)n            Simple_repeat             1    155   (242) 1353096  
   378    7.6  0.0  0.0  chr18             24446378 24446469 (26577009) + DNA-6-N2_DR       DNA                    4193   4284   (772) 1353097  
   923    9.7  0.6 12.8  chr18             24446470 24446688 (26576790) + (TAA)n            Simple_repeat           156    397     (0) 1353096  
   216   15.6  5.7 13.6  chr18             24446526 24446770 (26576708) C DNA-1-7_DR        DNA/PIF-Harbinger     (544)    894     667 1353098 *
   420   17.7  6.7  2.3  chr18             24446571 24446824 (26576654) + DNA-1-7_DR        DNA/PIF-Harbinger       629    893   (545) 1353099 *
   515   22.9  0.3  2.2  chr18             24446688 24446889 (26576589) + (CAT)n            Simple_repeat             1    198     (0) 1353100  
   293    8.9 10.1  0.0  chr18             24446826 24446904 (26576574) C DNA-6-N2_DR       DNA                  (4202)    854     768 1353101 *
   232   14.1  0.0  0.0  chr18             24446849 24446912 (26576566) + hAT-N177C_DR      DNA/hAT-Tip100          409    472  (1260) 1353102 *
   355   19.4  1.4  0.0  chr18             24447415 24447486 (26575992) C HATN10_DR         DNA/hAT-Ac             (12)    443     371 1353103 *
   900   19.8 17.9  0.0  chr18             24447476 24447738 (26575740) C HATN10B_DR        DNA/hAT-Ac            (298)    310       1 1353104  
   204   14.7  2.9  0.0  chr18             24448464 24448497 (26574981) C IS4EU-2_DR        DNA/PIF-ISL2EU       (3944)   1422    1388 1353105  
  1054   12.1  1.0  5.7  chr18             24449954 24450002 (26573476) C EnSpm-N10_DR      DNA/CMC-EnSpm        (5526)   3782    3590 1353106  
  1085    9.3  0.0  1.3  chr18             24450003 24450155 (26573323) C SINE2-4_DR        SINE/tRNA-V-RTE        (10)    361     211 1353107  
   395   21.2  6.1 11.3  chr18             24450356 24450568 (26572910) C EnSpm-10_DR       DNA/CMC-EnSpm        (4331)   1974    1772 1353108 *
   471   18.9  4.0 10.8  chr18             24450466 24450613 (26572865) + EnSpm-10_DR       DNA/CMC-EnSpm          1990   2128  (4177) 1353109  
  2637    6.9  2.4  0.0  chr18             24450781 24451115 (26572363) C SINE2-3_DR        SINE/tRNA-V-RTE        (25)    343       1 1353110  
   325   19.7  4.5  0.0  chr18             24451060 24451125 (26572353) C EnSpm-N44_DR      DNA/CMC-EnSpm        (3174)   5478    5410 1353111 *
  1124    7.9  2.2  6.8  chr18             24451117 24451348 (26572130) C Mariner-N31_DR    DNA/TcMar-Tc1         (313)    227       6 1353112  
   312   27.6  2.3  0.0  chr18             24451126 24451142 (26572336) C DNA8-9_DR         DNA/hAT-Ac            (579)    868     784 1353113 *
   459   20.3  2.3  3.0  chr18             24451488 24451619 (26571859) + MuDR-2_DR         DNA/MULE-MuDR         18906  19036  (4897) 1353114 *
  2171    8.6  0.3  1.3  chr18             24451505 24451812 (26571666) C SINE2-3_DR        SINE/tRNA-V-RTE        (63)    305       1 1353115  
  1312   17.4  5.8  1.1  chr18             24451813 24451846 (26571632) + MuDR-2_DR         DNA/MULE-MuDR         20254  20299  (3634) 1353116 *
 19114    1.4  0.7  0.0  chr18             24451829 24453998 (26569480) C L2-2_DRe          LINE/L2                 (4)   4234    2050 1353117  
   598   16.8  0.0  0.8  chr18             24454031 24454150 (26569328) + LINEX-2_DR        Retroposon              423    541     (3) 1353118  
   590   10.5  7.0  0.0  chr18             24455463 24455548 (26567930) + hAT-N94_DR        DNA/hAT-Charlie           1     92   (979) 1353119  
  1846   10.1 29.6  3.1  chr18             24455549 24455988 (26567490) + hAT-N94_DR        DNA/hAT-Charlie         514   1066     (5) 1353120  
  3402   14.7  1.2  4.0  chr18             24456916 24457575 (26565903) C DIRS-1-LTR_DR     LTR/Ngaro               (2)    620       4 1353121  
   738   22.4 14.0  2.4  chr18             24457567 24458052 (26565426) + TDR7              DNA                       1    541     (0) 1353122 *
   569   16.2  9.0  5.1  chr18             24458053 24458210 (26565268) C DNA-N46_DR        DNA                   (105)    432     268 1353123  
   426   17.8 14.4  0.0  chr18             24458205 24458322 (26565156) C DNA-N46_DR        DNA                   (394)    143       9 1353123 *
  2721    7.1  2.0  1.5  chr18             24458408 24458808 (26564670) + Merlin-1_DR       DNA/Merlin             1784   2186  (8341) 1353124  
   298   19.2  5.6  8.6  chr18             24459524 24459631 (26563847) C TDR8B             DNA/hAT-Ac            (128)    835     751 1353125  
  7900    8.8  2.5  0.7  chr18             24459641 24460783 (26562695) + DNA-8-3_DR        DNA/P                     1   1163     (0) 1353126  
   224    6.9  0.0  0.0  chr18             24460999 24461056 (26562422) + (TAA)n            Simple_repeat             2     59     (0) 1353127 *
   457   23.6  0.0  0.9  chr18             24461007 24461117 (26562361) + DNA8-9_DR         DNA/hAT-Ac              763    872   (579) 1353128 *
  1242   17.0  4.7  0.4  chr18             24461023 24461258 (26562220) C MuDR-2_DR         DNA/MULE-MuDR        (3641)  20292   20047 1353129 *
  2395   10.7  3.6  1.4  chr18             24461062 24461420 (26562058) + SINE2-4_DR        SINE/tRNA-V-RTE           5    371     (0) 1353130  
  1980   22.4 16.0  3.1  chr18             24461109 24461795 (26561683) + Helitron-2_DR     RC/Helitron           23049  23821  (3591) 1353131 *
   470   23.8  3.1 11.4  chr18             24461652 24461812 (26561666) + TE-X-7_DR         LINE?/Penelope?         141    289   (550) 1353132 *
   384   18.2  3.4 21.6  chr18             24461683 24461829 (26561649) + Mariner-N5C_DR    DNA/TcMar              3348   3472  (4449) 1353133 *
  1723    9.2  1.6  0.0  chr18             24462698 24462947 (26560531) + Gypsy101-LTRb_DR  LTR/Gypsy                 1    254   (331) 1353134  
  5721   12.3  2.1  1.4  chr18             24462950 24463908 (26559570) C HAT1N_DR          DNA/hAT-Ac              (0)    965       1 1353135  
  1854   15.6  1.5  0.4  chr18             24463909 24464240 (26559238) + Gypsy101-LTRb_DR  LTR/Gypsy               250    585     (0) 1353134  
  4147   11.2  6.2  0.6  chr18             24464315 24464972 (26558506) C hAT-N142B_DR      DNA/hAT?                (0)   2000    1306 1353136  
  9516    3.0  0.8  0.9  chr18             24464973 24466117 (26557361) + Harbinger3N_DR    DNA/PIF-Harbinger         1   1144     (0) 1353137  
   221   13.3  0.0  0.0  chr18             24466120 24466149 (26557329) C hAT-N142B_DR      DNA/hAT?              (694)   1306    1277 1353136 *
  1339    7.7  0.0  0.0  chr18             24466139 24466308 (26557170) C TDR19C            DNA/hAT-Charlie       (191)    205      36 1353138  
   938   21.6  0.0  1.1  chr18             24466309 24466330 (26557148) + Helitron-2_DR     RC/Helitron            9369   9558 (17854) 1353139  
   568   18.3  0.8  0.8  chr18             24466322 24466442 (26557036) C hAT-N142B_DR      DNA/hAT?              (714)   1286    1166 1353136 *
   726    9.2 26.8  0.0  chr18             24466437 24466589 (26556889) + hAT-N142B_DR      DNA/hAT?                824   1017   (983) 1353140  
   664    9.4 28.1  0.5  chr18             24466590 24466602 (26556876) + hAT-N52_DR        DNA/hAT-Ac              298    510   (311) 1353141  
  1315   18.0  8.6  3.0  chr18             24466726 24467098 (26556380) + CR1-25_DR         LINE/L2                2696   3088    (17) 1353142  
  1331    2.2  6.5  0.0  chr18             24468400 24468583 (26554895) C DNA-TA-2_DR       DNA/CMC-EnSpm           (0)    196       1 1353143  
   214   16.4  0.0  8.2  chr18             24468584 24468635 (26554843) + ERV1-7_DR-I       LTR/ERV1               2045   2092  (4611) 1353144 *
  6441    8.3  2.6  1.8  chr18             24468598 24469588 (26553890) + hAT-N198_DR       DNA/hAT-Charlie         326   1324    (75) 1353145  
  3692    9.8 26.4  0.0  chr18             24469589 24470333 (26553145) + TDR23             DNA                     205   1146     (1) 1353146  
   235   19.6 12.6  3.5  chr18             24471459 24471617 (26551861) C Mariner-N31_DR    DNA/TcMar-Tc1          (33)    507     335 1353147 *
   655   22.7  9.7  2.5  chr18             24471554 24471610 (26551868) C ZFERV-2N2-I_DR    LTR/ERV1             (1456)   5991    5754 1353148 *
   745   18.5  7.6  0.5  chr18             24471589 24471773 (26551705) + EnSpm-15_DR       DNA/CMC-EnSpm          8949   9146  (2308) 1353149 *
   866   16.4  2.4  0.0  chr18             24471611 24471775 (26551703) C hAT-N137_DR       DNA/hAT-Ac            (845)   2726    2558 1353150 *
  1013    9.4  0.1  0.0  chr18             24471631 24471784 (26551694) C SINE2-5_DR        SINE/tRNA-V-RTE        (22)    380     146 1353151  
   204   28.0  0.0  5.9  chr18             24471729 24471800 (26551678) C hAT-N102_DR       DNA/hAT-Tip100         (45)    783     716 1353152 *
   212   15.9  4.4  7.6  chr18             24472005 24472053 (26551425) C hAT-N155_DR       DNA/hAT-Tip100        (248)    340     233 1353153  
   224   11.8  0.0  2.6  chr18             24472054 24472074 (26551404) C Mariner-N5C_DR    DNA/TcMar            (6379)   1542    1467 1353154  
   250    7.0  0.0  0.0  chr18             24472075 24472131 (26551347) + Helitron-1_DR     RC/Helitron            2576   2632 (23668) 1353155  
   246    8.8  3.5  5.9  chr18             24472076 24472167 (26551311) C EnSpm-22N2_DR     DNA/CMC-EnSpm        (3177)   2370    2294 1353156 *
   260   10.2  0.0  0.0  chr18             24472089 24472147 (26551331) + L1-56_DR          LINE/L1                4904   4962    (20) 1353157 *
   302   18.1 33.8  0.0  chr18             24472137 24472269 (26551209) + DNA11TA1_DR       DNA/CMC-EnSpm            26    203     (0) 1353158  
   235   20.3  3.8  3.0  chr18             24472148 24472220 (26551258) C CryptonV-3_DR     DNA/Crypton-V       (22977)    476     344 1353159 *
   495   11.0  4.9  0.0  chr18             24472384 24472465 (26551013) + L1-19_DR          LINE/L1                5222   5307   (292) 1353160  
  2681    4.1  1.8  0.0  chr18             24472483 24472821 (26550657) C ERVN1-LTR_DR      LTR                     (0)    345       1 1353161  
   269    8.6  0.0  0.0  chr18             24472822 24472872 (26550606) C ENSPM-6_DR        DNA/CMC-EnSpm        (4253)  28363   28313 1353162 *
   292    8.9  0.0  0.0  chr18             24472822 24472922 (26550556) + (TTTA)n           Simple_repeat             2    102     (0) 1353163  
   233   14.4 10.4  9.2  chr18             24472824 24473006 (26550472) + L1-19_DR          LINE/L1                5398   5582    (17) 1353160 *
   291   20.2  1.7 15.5  chr18             24473011 24473127 (26550351) C ASAT_CY           Satellite              (75)    187      85 1353164 *
   748   21.5  6.8  2.6  chr18             24473096 24473315 (26550163) C DNA2-7_DR         DNA                  (4808)   4842    4614 1353165 *
   834   16.6  7.9  1.6  chr18             24473144 24473321 (26550157) + EnSpm-15_DR       DNA/CMC-EnSpm          8969   9157  (2297) 1353166 *
  1355   10.0 21.0  0.0  chr18             24473177 24473405 (26550073) C SINE2-5_DR        SINE/tRNA-V-RTE         (5)    277       1 1353167  
   455   24.3  2.9  0.9  chr18             24473316 24473419 (26550059) C hAT-N137_DR       DNA/hAT-Ac           (1142)   2429    2324 1353150 *
   211   22.2  0.0  0.0  chr18             24474957 24475001 (26548477) + hAT-12_DR         DNA/hAT-Charlie        2668   2712     (0) 1353168  
  1437   17.4  1.3  3.9  chr18             24478181 24478497 (26544981) + CryptonV-N3_DR    DNA/Crypton-V           895   1203 (19460) 1353169  
   295    7.3  0.0  0.0  chr18             24478466 24478506 (26544972) C hAT-N64B_DR       DNA/hAT-Ac           (2645)   1154    1114 1353170 *
  1003    8.8  0.0  2.0  chr18             24479037 24479187 (26544291) C ENSPM-6_DR        DNA/CMC-EnSpm        (9867)  22749   22602 1353171  
   463   16.3  4.3  1.0  chr18             24479115 24479207 (26544271) C SAT-23_DR         Satellite            (2541)   2163    2068 1353172 *
  1818    7.0  0.0  0.0  chr18             24479396 24479637 (26543841) C TDR12             DNA                     (0)    242       1 1353173  
   232   12.2  0.0 14.0  chr18             24480280 24480336 (26543142) + Mariner-N31_DR    DNA/TcMar-Tc1           491    540     (0) 1353174  
   476   17.1  0.0  0.0  chr18             24480453 24480528 (26542950) + HarbingerN6_DR    DNA/PIF-Harbinger         4     79   (314) 1353175  
   401   20.2  0.0  0.0  chr18             24481329 24481407 (26542071) C hAT-N142_DR       DNA/hAT?              (975)    461     383 1353176 *
   444   11.0  4.1  0.0  chr18             24481341 24481413 (26542065) + HE1_DR1           SINE/tRNA-V-RTE         308    383    (19) 1353177  
   373   20.4  4.3  0.0  chr18             24481414 24481433 (26542045) + DNA8-25_DR        DNA                    2098   2194  (1773) 1353178  
   348   18.5 12.5  3.3  chr18             24481452 24481563 (26541915) + TE-X-13_DR        Unknown                1204   1325  (1100) 1353179 *
   894   12.0  8.9  2.6  chr18             24481466 24481645 (26541833) C ANGEL             DNA/Kolobok           (104)    205      15 1353180  
   917   10.4  6.5  0.5  chr18             24481737 24481920 (26541558) C EnSpm-N4B_DR      DNA/CMC-EnSpm?          (9)    211      17 1353181  
   407   20.4  1.9  3.8  chr18             24481908 24481934 (26541544) + ENSPM-6_DR        DNA/CMC-EnSpm         22364  22388 (10228) 1353182 *
  1527    8.4  0.0  0.5  chr18             24481935 24482138 (26541340) C hATN-28_DRe       DNA/hAT-Charlie         (0)    203       1 1353183  
   253   24.6  1.4  1.4  chr18             24482075 24482148 (26541330) C CryptonV-N5_DR    DNA/Crypton-V       (21467)   3070    2997 1353184 *
  1352   15.0  0.7 33.4  chr18             24482194 24482645 (26540833) C SINE2-3B_DR       SINE/tRNA-V             (0)    351      11 1353185  
  2348   13.4  1.7  0.2  chr18             24485747 24486165 (26537313) + HATN1_DR          DNA/hAT                   3    427     (0) 1353186  
   453   21.4 12.2  1.2  chr18             24486424 24486579 (26536899) + DNA-X-2_DR        DNA                       1    173   (643) 1353187  
   234   22.2  0.0  0.0  chr18             24486592 24486645 (26536833) + Kolobok-N2_DR     DNA/Kolobok-T2            7     60  (1311) 1353188  
   718    9.5  0.7 14.6  chr18             24486725 24486872 (26536606) C ERV1-N6-LTR_DR    LTR/ERV1              (123)    316     187 1353189  
   989    7.0  2.0  2.0  chr18             24486873 24487018 (26536460) + ERV1-N6-LTR_DR    LTR/ERV1                294    439     (0) 1353190  
  1689   14.6 11.7  0.8  chr18             24487019 24487335 (26536143) + L2-3_DRe          LINE/L2                3945   4295   (773) 1353191  
   504   14.0  2.1  3.2  chr18             24487322 24487417 (26536061) C DNA2-16_DR        DNA                  (9794)   8257    8163 1353192 *
  2633    6.2  1.1  2.0  chr18             24487333 24487691 (26535787) C SINE2-3_DR        SINE/tRNA-V-RTE         (1)    367      12 1353193  
   462    9.9  4.7  5.9  chr18             24487625 24487710 (26535768) C EnSpm-N40_DR      DNA/CMC-EnSpm        (2897)   2497    2413 1353194 *
  3275   11.6 20.7  1.2  chr18             24487728 24488379 (26535099) + L2-3_DRe          LINE/L2                4282   5059     (9) 1353191  
   227   21.6  3.9  0.0  chr18             24488980 24489030 (26534448) + BEL-40_DRe-I      LTR/Pao                2337   2389  (4288) 1353195  
   251   21.1 10.5  0.0  chr18             24489174 24489249 (26534229) C Kolobok-4N1_DR    DNA/Kolobok-T2        (203)   1466    1383 1353196 *
  1556   11.6  2.6 19.2  chr18             24489186 24489536 (26533942) + DNAX-15_DR        DNA                       9    310   (457) 1353197  
   440   10.9  6.7  0.0  chr18             24489806 24489924 (26533554) C Mariner-N5C_DR    DNA/TcMar            (6350)   1571    1445 1353198  
   374    7.6  4.6  2.7  chr18             24489837 24489944 (26533534) C EnSpm-N11_DR      DNA/CMC-EnSpm        (4784)    569     460 1353199 *
   352   13.9  6.6  0.0  chr18             24489838 24489959 (26533519) C Ginger1-N1_DR     DNA/Ginger-1         (1922)    736     607 1353200 *
   405   18.8  3.4  0.0  chr18             24489859 24489975 (26533503) C DNA8-25_DR        DNA                  (3267)    700     580 1353201  
  5771    8.6  0.0  1.9  chr18             24490003 24490819 (26532659) + L2-46_DR          LINE/L2                1715   2516     (1) 1353202  
   232    5.6  0.0  2.8  chr18             24490790 24490826 (26532652) + L2-42_DRe         LINE/L2                3534   3569     (0) 1353203 *
   231    9.0  1.7  4.4  chr18             24490809 24490875 (26532603) + (CTTA)n           Simple_repeat             1     63     (0) 1353204 *
  1428   17.5  0.0  0.0  chr18             24490934 24491186 (26532292) C DNA-TTAA-1_DR     DNA                     (0)   1351    1099 1353205  
   486    6.2  0.0  0.0  chr18             24491187 24491250 (26532228) + TDR23             DNA                       1     64  (1083) 1353206 *
  2629    9.4  5.5  0.2  chr18             24491249 24491664 (26531814) + TDR23             DNA                     337    774   (373) 1353207  
  2518    4.6  0.7  0.0  chr18             24491673 24491974 (26531504) C Harbinger-8N1_DR  DNA/PIF-Harbinger       (9)    546     243 1353208  
   637    7.5  0.0  0.0  chr18             24491972 24492051 (26531427) C Harbinger-8N1_DR  DNA/PIF-Harbinger     (475)     80       1 1353208 *
   250   22.6  0.0  0.0  chr18             24492072 24492124 (26531354) C hAT-N142_DR       DNA/hAT?              (328)   1108    1056 1353209  
   539   16.2  0.9  1.9  chr18             24492127 24492233 (26531245) + EnSpm-N5_DR       DNA/CMC-EnSpm             3    108   (182) 1353210 *
   717   16.6  0.0  7.9  chr18             24492207 24492370 (26531108) + Helitron-4_DR     RC/Helitron           16304  16455 (15413) 1353211 *
  2697    9.3  0.8  0.5  chr18             24492234 24492600 (26530878) C SINE2-3_DR        SINE/tRNA-V-RTE         (0)    368       1 1353212  
  1000   11.6  6.1  0.0  chr18             24492603 24492783 (26530695) + EnSpm-N5_DR       DNA/CMC-EnSpm            99    290     (0) 1353213  
  1566   13.7  2.8  2.1  chr18             24492784 24493057 (26530421) C DNA-6-N1_DR       DNA                   (377)    331      56 1353214  
  1573   15.1 14.2  4.2  chr18             24494197 24494570 (26528908) C Copia-11B_DR-LTR  LTR/Gypsy?             (58)    410       1 1353215  
   834   17.1  8.4  3.5  chr18             24494571 24494818 (26528660) C DNA2-3_DR         DNA/Merlin            (555)    690     431 1353216 *
  2757    9.1  1.0  2.7  chr18             24494775 24495192 (26528286) + DNA6-6_DR         DNA                    4153   4563  (6718) 1353217 *
  2864    4.4  1.1  1.1  chr18             24494821 24495188 (26528290) + SINE2-3_DR        SINE/tRNA-V-RTE           1    368     (0) 1353218  
   858   19.0  1.7 25.6  chr18             24495054 24495463 (26528015) C Helitron-4_DR     RC/Helitron         (15413)  16455   16124 1353219 *
  1995   13.9 14.4  4.2  chr18             24495189 24495256 (26528222) + CryptonV-N4_DR    DNA/Crypton-V          8884   9362  (4131) 1353220  
  1615   14.2  3.0  1.5  chr18             24495190 24495518 (26527960) C DNA9-5_DR         DNA                  (3301)   1626    1293 1353221 *
  5622    6.3  2.5  3.5  chr18             24495526 24496312 (26527166) + L2-2_DRe          LINE/L2                3450   4229     (9) 1353222  
   206   20.9  0.0 11.1  chr18             24496270 24496339 (26527139) + EnSpm-N42B_DR     DNA/CMC-EnSpm          2461   2523  (1781) 1353223 *
   286    8.2 11.5  0.0  chr18             24496319 24496379 (26527099) + DNA2-3_DR         DNA/Merlin             1170   1237     (8) 1353224  
   227    9.6 12.8  3.2  chr18             24496380 24496404 (26527074) + IS3EU-4_DR        DNA/IS3EU              2825   2918 (12111) 1353225  
   221   13.9  9.7  0.0  chr18             24497340 24497411 (26526067) C CryptonV-1_DR     DNA/Crypton-V       (10955)   6918    6840 1353226 *
   269   11.7  3.9  1.2  chr18             24497351 24497428 (26526050) + ENSPM-6_DR        DNA/CMC-EnSpm         13311  13390 (19226) 1353227 *
   273    9.3  2.6  1.3  chr18             24497363 24497438 (26526040) + Harbinger1_DR     DNA/PIF-Harbinger      2809   2885  (1576) 1353228  
  3221    8.0  5.9  0.4  chr18             24497717 24498191 (26525287) + hAT-N32_DR        DNA/hAT-Charlie           1    501     (0) 1353229  
  2551    5.3  0.0  0.0  chr18             24498921 24499238 (26524240) C DNA13TA1a_DR      DNA/TcMar-Tc1           (0)    318       1 1353230  
  4601    9.5  3.3  3.5  chr18             24499239 24500003 (26523475) + TDR1              DNA/TcMar-Tc1            32    794   (442) 1353231  
   401    9.6 10.6  2.2  chr18             24499980 24500064 (26523414) + TDR1              DNA/TcMar-Tc1          1134   1225    (11) 1353232 *
   257   19.9  6.2 14.0  chr18             24500063 24500208 (26523270) + DIRS-6B_DR        LTR/Ngaro              6711   6846   (224) 1353233 *
  1408    8.6  0.0  3.5  chr18             24500081 24500284 (26523194) + DNA6-6_DR         DNA                    4230   4426  (6855) 1353234  
  1061   19.0  2.3  0.0  chr18             24500096 24500311 (26523167) + Helitron-2_DR     RC/Helitron           23454  23674  (3738) 1353235 *
   329   18.0  3.3  3.3  chr18             24500237 24500328 (26523150) C Polinton-1_DR     DNA/Maverick          (808)  17677   17586 1353236 *
   303   31.3  0.9  2.6  chr18             24500242 24500356 (26523122) + Gypsy82-LTR_Dr    LTR/Gypsy               657    769   (576) 1353237 *
   461   20.7  2.6  6.0  chr18             24500847 24501000 (26522478) + Mariner-12_DR     DNA/TcMar-Tc1           550    698   (916) 1353238  
   260   27.3  8.4  0.9  chr18             24501854 24501960 (26521518) C Harbinger-N19_DR  DNA/PIF-Harbinger      (80)    543     429 1353239  
  1336   13.2 36.1  0.2  chr18             24502301 24502614 (26520864) + DNA-3-6_DR        DNA/Zator?              117    547    (38) 1353240  
  4287    9.0  0.3  2.4  chr18             24502615 24503230 (26520248) + DIRS-1D-LTR_DR    LTR/Ngaro                 3    600     (1) 1353241  
   254   14.9  7.4  0.8  chr18             24503504 24503521 (26519957) C hAT-N145_DR       DNA/hAT-Ac            (117)   1474    1345 1353242  
   256   10.2  2.9  5.9  chr18             24503522 24503625 (26519853) + Helitron-4_DR     RC/Helitron           11796  11896 (19972) 1353243  
   243   10.4  3.2 14.4  chr18             24503523 24503539 (26519939) + EnSpm-22N2_DR     DNA/CMC-EnSpm          2305   2376  (3171) 1353244 *
   276   15.3  2.3  1.1  chr18             24503540 24503625 (26519853) + ACROBAT1          DNA/PIF                 756    842   (537) 1353245 *
   289   11.6  0.0  2.6  chr18             24503550 24503629 (26519849) C CryptonV-2_DR     DNA/Crypton-V       (15849)   5962    5885 1353246 *
   328    1.8  0.0  0.0  chr18             24503570 24503625 (26519853) + L1-56_DR          LINE/L1                4879   4934    (48) 1353247 *
   333   15.8  7.2  1.1  chr18             24503577 24503625 (26519853) + DNA6-6_DR         DNA                    7815   7868  (3413) 1353248  
  2002    3.4  0.0  0.0  chr18             24503626 24503858 (26519620) C P-1N2_DR          DNA/P                   (0)   2146    1914 1353249  
   313   12.5  1.4  0.0  chr18             24503626 24503638 (26519840) C EnSpm-N37_DR      DNA/CMC-EnSpm        (2505)   4139    4070 1353250 *
  6275    4.8  1.0  3.5  chr18             24503858 24504680 (26518798) C P-1N2_DR          DNA/P                (1343)    803       1 1353251  
   445   17.2  0.0 12.1  chr18             24504620 24504665 (26518813) + Ngaro1_DR         LTR/Ngaro              4997   5117  (1458) 1353252 *
   463    4.5  0.0  1.1  chr18             24504666 24504755 (26518723) + EnSpm-N13_DR      DNA/CMC-EnSpm          8190   8278 (13871) 1353253 *
  2482   13.0 16.1  1.1  chr18             24504681 24504758 (26518720) + Merlin-1_DR       DNA/Merlin             1559   2001  (8526) 1353254  
  2776    8.5  7.5  1.0  chr18             24504759 24505212 (26518266) C Mariner-N38_DR    DNA/TcMar-Tc1          (64)    483       1 1353255  
   267    9.8  0.0  0.0  chr18             24505213 24505251 (26518227) C Merlin-1_DR       DNA/Merlin           (8321)   2206    2168 1353256 *
  2482   13.0 16.1  1.1  chr18             24505213 24505246 (26518232) + Merlin-1_DR       DNA/Merlin             2002   2208  (8319) 1353254  
   253   13.9  1.8  0.0  chr18             24505252 24505279 (26518199) C EnSpm-6N1_DR      DNA/CMC-EnSpm        (8142)   1094    1012 1353257  
   208   31.8  0.0  1.2  chr18             24505568 24505653 (26517825) + hAT-N159_DR       DNA/hAT-Ac             1530   1614   (208) 1353258  
   916   15.3 10.9  3.6  chr18             24507219 24507428 (26516050) + CryptonV-2_DR     DNA/Crypton-V         20788  21012   (799) 1353259 *
  1272   24.4  7.8  8.4  chr18             24507244 24507255 (26516223) C DNA8-23_DR        DNA                  (4461)   2278    2242 1353260  
  1326    5.2  5.8  0.0  chr18             24507256 24507428 (26516050) + SINE2-3_DR        SINE/tRNA-V-RTE          22    204   (164) 1353261  
  1785    7.9  0.0  0.0  chr18             24507429 24507657 (26515821) + Mariner-N8_DR     DNA/TcMar                 1    229     (0) 1353262  
  1114    8.9  2.7  2.2  chr18             24507658 24507840 (26515638) + hAT-N137_DR       DNA/hAT-Ac             2540   2723   (848) 1353263  
   800   18.9  3.3  1.9  chr18             24507658 24507867 (26515611) C MuDR-2_DR         DNA/MULE-MuDR        (4907)  19026   18814 1353264 *
  1272   24.4  7.8  8.4  chr18             24507658 24507817 (26515661) C DNA8-23_DR        DNA                  (4461)   2241    1708 1353260  
   388   13.7  6.3  2.3  chr18             24508824 24508950 (26514528) + EnSpm-N13_DR      DNA/CMC-EnSpm         17546  17677  (4472) 1353265 *
   467   10.3  5.5  1.8  chr18             24508843 24508951 (26514527) + Merlin-1_DR       DNA/Merlin             1015   1127  (9400) 1353266 *
   522    4.0  1.3  0.0  chr18             24508876 24508950 (26514528) + Harbinger-N17_DR  DNA/PIF-Harbinger       313    388  (1257) 1353267  
  1759   15.2  2.4  8.3  chr18             24508951 24509083 (26514395) C EnSpm-6N1_DR      DNA/CMC-EnSpm        (2652)   6584    6135 1353268  
  1964    9.7  0.0  1.4  chr18             24509084 24509365 (26514113) C SINE2-4_DR        SINE/tRNA-V-RTE         (0)    371      94 1353269  
  1828   11.6 12.0  1.9  chr18             24509085 24509417 (26514061) C hAT-N137_DR       DNA/hAT-Ac            (865)   2706    2341 1353270 *
  1187   16.1  8.8  6.2  chr18             24509480 24509842 (26513636) + hAT-N108_DR       DNA/hAT-Ac               82    453   (123) 1353271  
  1086   12.4  0.0  3.0  chr18             24509844 24510017 (26513461) + hAT-N121_DR       DNA/hAT-Ac                2    170   (815) 1353272  
   333   24.2  0.0  1.0  chr18             24509931 24510030 (26513448) C Helitron-2_DR     RC/Helitron         (19914)   7498    7400 1353273 *
  2156   11.0  1.7  2.0  chr18             24510032 24510383 (26513095) C hAT-N79_DR        DNA/hAT-Ac           (1380)    709     359 1353274  
  4742   12.3  4.2  1.9  chr18             24510415 24511199 (26512279) + hAT-N121_DR       DNA/hAT-Ac              181    983     (2) 1353275  
   282   10.8  1.5  4.5  chr18             24511201 24511268 (26512210) + hAT-N108_DR       DNA/hAT-Ac              444    509    (67) 1353276 *
  3327    8.3 13.7  0.7  chr18             24511257 24511775 (26511703) C SINE3-1           SINE/5S-Deu-L2          (0)    590       5 1353277  
   453    8.9  0.0  1.5  chr18             24511798 24511865 (26511613) + hAT-N108_DR       DNA/hAT-Ac              509    575     (1) 1353278  
   661   15.9  6.5  0.7  chr18             24511870 24512008 (26511470) C CryptonV-N6_DR    DNA/Crypton-V         (145)    417     271 1353279  
   210   24.6  3.1  0.0  chr18             24512183 24512247 (26511231) C EnSpm-9_DR        DNA/CMC-EnSpm        (7702)    918     852 1353280  
   205   16.1  0.0  1.6  chr18             24512199 24512261 (26511217) C hAT-N159_DR       DNA/hAT-Ac            (307)   1515    1454 1353281 *
   201   26.3  8.2 13.1  chr18             24512691 24512874 (26510604) + DNAX-23_DR        DNA                    9263   9438  (2363) 1353282 *
  1317    7.0  6.5  0.5  chr18             24512713 24512898 (26510580) + HE2_DR            SINE/tRNA-V-RTE           8    204   (159) 1353283 *
  1593   13.0  9.8  2.6  chr18             24512898 24513222 (26510256) + LOOPERN3B_DR      DNA/Kolobok-T2          702   1049     (0) 1353284  
   796   11.9  0.0  0.0  chr18             24513315 24513432 (26510046) C LOOPERN3B_DR      DNA/Kolobok-T2        (724)    325     208 1353285  
  1969   10.8 24.6  0.0  chr18             24513434 24513811 (26509667) C HarbingerN7_DR    DNA/PIF-Harbinger       (0)    478       8 1353286  
   260   21.2  2.4  2.4  chr18             24513739 24513820 (26509658) + MuDR-2_DR         DNA/MULE-MuDR         10986  11067 (12866) 1353287 *
  1073   16.7  1.1  0.6  chr18             24513818 24513998 (26509480) C LOOPERN3B_DR      DNA/Kolobok-T2        (841)    208      27 1353285  
   265   13.9  0.0  0.0  chr18             24514506 24514548 (26508930) C CryptonV-N6_DR    DNA/Crypton-V         (281)    281     239 1353279  
  1002    9.6  2.8  5.2  chr18             24514576 24514751 (26508727) + Penelope-5_DR     LINE/Penelope          2195   2366   (510) 1353288 *
  1116    2.9  0.0  2.9  chr18             24514612 24514752 (26508726) + SINE2-3_DR        SINE/tRNA-V-RTE         232    368     (0) 1353289  
   949    9.2  2.5  3.2  chr18             24514615 24514771 (26508707) + HATN17_DR         DNA/hAT-Tip100          345    500  (1047) 1353290 *
   644   15.1  1.7 17.6  chr18             24514766 24514942 (26508536) C CryptonV-N6_DR    DNA/Crypton-V         (382)    180      28 1353279 *
   303   17.4  9.6  0.0  chr18             24514939 24515053 (26508425) C Zisupton-6_DR     DNA/Zisupton        (13163)   8953    8828 1353291 *
   388   24.2  0.0  0.0  chr18             24514955 24515020 (26508458) + Polinton-1N1_DR   DNA/Maverick          14413  14478   (991) 1353292  
   213   18.2  0.0  9.6  chr18             24514964 24515066 (26508412) + Gypsy122-LTR_DR   LTR/Gypsy                54    147   (686) 1353293 *
   357   13.1  0.6  0.0  chr18             24515021 24515054 (26508424) C Polinton-4N1_DR   DNA/Maverick         (5589)   4825    4697 1353294  
   374    8.1  0.0  1.6  chr18             24516153 24516215 (26507263) + EnSpm-N32_DR      DNA/CMC-EnSpm           287    348   (158) 1353295 *
  2225   10.8  1.2  0.6  chr18             24516213 24516556 (26506922) C hAT-N139_DR       DNA/hAT-Tip100         (12)   1408    1063 1353296  
  5985   10.8  7.4  1.2  chr18             24516567 24517561 (26505917) + DNA-8-3_DR        DNA/P                   108   1163     (0) 1353297  
  4056   11.8 12.1  6.9  chr18             24517562 24518466 (26505012) C hAT-N139_DR       DNA/hAT-Tip100        (471)    949       1 1353296  
   998   14.4 16.9  1.1  chr18             24518518 24518748 (26504730) C DNA-6-N1_DR       DNA                     (0)    708     442 1353298  
   279   15.7  2.0  0.0  chr18             24519233 24519283 (26504195) C EnSpm-N27B_DR     DNA/CMC-EnSpm           (8)    165     114 1353299  
   236    6.3  0.0 16.8  chr18             24519589 24519615 (26503863) + DNA-8-29_DR       DNA/hAT-Tip100          774    903   (116) 1353300  
   237   10.2  5.6  5.6  chr18             24519616 24519740 (26503738) C hAT-N127_DR       DNA/hAT-Charlie      (8094)   2222    2098 1353301 *
   316    6.3  0.1  0.0  chr18             24519652 24519744 (26503734) C EnSpm1_DR         DNA/CMC-EnSpm        (8076)   1412    1331 1353302 *
   354    2.6  0.0  0.0  chr18             24519672 24519749 (26503729) C Zisupton-7_DR     DNA/Zisupton         (4596)  12486   12409 1353303  
   309    3.5  0.0  2.3  chr18             24519673 24519760 (26503718) + EnSpm-22N2_DR     DNA/CMC-EnSpm          2329   2414  (3133) 1353304 *
   225   13.2  1.9  0.0  chr18             24519745 24519756 (26503722) C CryptonV-N5_DR    DNA/Crypton-V       (16001)   8535    8429 1353305 *
   308   12.5  0.9  2.6  chr18             24519750 24519781 (26503697) C Kolobok-1_DR      DNA/Kolobok-T2       (3370)   2928    2821 1353306  
   310   22.1  2.3  1.1  chr18             24519827 24519913 (26503565) + TDR8D             DNA                     316    403   (276) 1353307  
   367   23.9  6.8  0.0  chr18             24519973 24520060 (26503418) + TDR8D             DNA                     582    675     (4) 1353308  
   497   13.2 24.6  0.0  chr18             24520079 24520192 (26503286) C hAT-N199_DR       DNA/hAT?               (53)    400     259 1353309  
  1471   15.3  0.8  0.8  chr18             24520193 24520442 (26503036) C DNA-1-7_DR        DNA/PIF-Harbinger       (8)   1430    1181 1353310  
   338   17.4  7.1  1.4  chr18             24520387 24520399 (26503079) + LOOPER-N5B_DR     DNA/Kolobok-T2         1014   1062   (478) 1353311 *
   482    2.1  0.0  9.5  chr18             24520400 24520503 (26502975) C DNA6-6_DR         DNA                  (1252)  10029    9935 1353312 *
   704    6.5  1.2  2.4  chr18             24520430 24520601 (26502877) C Zisupton-7_DR     DNA/Zisupton         (5574)  11508   11339 1353313  
   338   17.4  7.1  1.4  chr18             24520504 24520526 (26502952) + LOOPER-N5B_DR     DNA/Kolobok-T2         1063   1161   (379) 1353311 *
  5848    9.1  7.2  3.6  chr18             24520616 24521571 (26501907) C Looper-N7_DR      DNA/Kolobok-T2          (0)   1015      27 1353314  
   401    7.9  0.0  1.3  chr18             24521670 24521746 (26501732) C DNA-1-7_DR        DNA/PIF-Harbinger     (391)   1047     972 1353310  
   260   17.8  5.1  9.7  chr18             24521719 24521836 (26501642) + CryptonV-N2_DR    DNA/Crypton-V         12069  12181  (4457) 1353315 *
   294   20.0  0.0  9.1  chr18             24521747 24521792 (26501686) + Merlin-2_DR       DNA/Merlin             3622   3724 (10197) 1353316  
  4226    8.0  0.0  2.1  chr18             24521965 24522592 (26500886) + hAT-N153_DR       DNA/hAT-Ac                1    615  (1463) 1353317  
   637   14.7  3.7  3.7  chr18             24522579 24522593 (26500885) + DNA2-16_DR        DNA                    8027   8041 (10010) 1353318 *
  2797    4.5  2.8  0.3  chr18             24522594 24522952 (26500526) + SINE2-3_DR        SINE/tRNA-V-RTE           1    368     (0) 1353319  
  1063    8.0  0.6  4.8  chr18             24522818 24522989 (26500489) + EnSpm-N37_DR      DNA/CMC-EnSpm           333    497  (6150) 1353320 *
 10121    8.8  2.3  0.8  chr18             24522960 24524411 (26499067) + hAT-N153_DR       DNA/hAT-Ac              604   2078     (0) 1353321  
  2092   15.2  2.7 29.1  chr18             24524413 24525146 (26498332) C DNA-1-7_DR        DNA/PIF-Harbinger     (853)    585       2 1353310  
   846   15.6 10.0  0.0  chr18             24525167 24525346 (26498132) C hAT-N199_DR       DNA/hAT?              (254)    199       2 1353309  
   222   27.7  0.0  3.1  chr18             24525444 24525510 (26497968) C L1-91_DR          LINE/L1               (755)   1589    1525 1353322  
   418   11.5  1.0  0.0  chr18             24525764 24525859 (26497619) C EnSpm-7_DR        DNA/CMC-EnSpm        (3844)   7190    7094 1353323  
   341    4.5  0.0  0.0  chr18             24525785 24525872 (26497606) + ERV1-N3-I_DR      LTR/ERV1               3662   3749   (842) 1353324 *
   252    5.8  0.0  2.9  chr18             24526363 24526433 (26497045) C hAT-N178B_DR      DNA/hAT-Ac           (1681)    202     134 1353325  
   203    6.7  0.0  3.3  chr18             24526464 24526494 (26496984) C Mariner-10_DR     DNA/TcMar-Tc1        (1567)     30       1 1353326  
   264   13.0  5.4 10.4  chr18             24528345 24528381 (26495097) + Dada-tA_DR        DNA/Dada               8061   8223   (449) 1353327  
   298   14.6  4.7  2.6  chr18             24528382 24528571 (26494907) + Zisupton-7_DR     DNA/Zisupton          12292  12485  (4597) 1353328 *
   337   14.5  7.9  1.3  chr18             24528433 24528572 (26494906) C DNA6-6_DR         DNA                  (3844)   7437    7289 1353329  
   288    7.7  3.8  9.4  chr18             24528458 24528614 (26494864) + ZFERV-2-I_DR      LTR/ERV1                764    912  (9652) 1353330 *
   829   19.4 11.8  2.0  chr18             24528488 24528504 (26494974) + MuDR-2N1_DR       DNA/MULE-MuDR          4492   4537  (7688) 1353331  
   919   10.2  0.9 16.6  chr18             24528505 24528727 (26494751) + Merlin-1_DR       DNA/Merlin             1053   1245  (9282) 1353332  
   264   13.0  5.4 10.4  chr18             24528573 24528585 (26494893) + Dada-tA_DR        DNA/Dada               8224   8290   (382) 1353327 *
  5341    9.1  6.5 16.0  chr18             24528609 24529779 (26493699) + DNA-X-4_DR        DNA                       1   1075   (170) 1353333  
   829   19.4 11.8  2.0  chr18             24528728 24528850 (26494628) + MuDR-2N1_DR       DNA/MULE-MuDR          4538   4889  (7336) 1353331 *
   263   18.1 11.0  3.4  chr18             24529685 24529793 (26493685) + Merlin-1_DR       DNA/Merlin             1288   1404  (9123) 1353334 *
 10985    7.0 21.0  2.9  chr18             24529788 24531684 (26491794) + Rex1-40_DRe       LINE/Rex-Babar         1094   3324    (25) 1353335  
   999   24.0  3.7  0.0  chr18             24531669 24531914 (26491564) + Merlin-1_DR       DNA/Merlin             1375   1629  (8898) 1353336 *
   652   16.4  1.1  7.4  chr18             24531831 24531895 (26491583) + EnSpm-21_DR       DNA/CMC-EnSpm          6834   6947  (2203) 1353337 *
   450   11.2  0.0  0.0  chr18             24531896 24531993 (26491485) + Helitron-2_DR     RC/Helitron            6012   6109 (21303) 1353338  
   484   17.6 12.8  0.0  chr18             24531994 24532095 (26491383) C Kolobok-N17_DR    DNA/Kolobok-T2       (1010)    269     155 1353339 *
   652   16.4  1.1  7.4  chr18             24531994 24532004 (26491474) + EnSpm-21_DR       DNA/CMC-EnSpm          6948   6969  (2181) 1353337  
   215   21.1  0.0  0.0  chr18             24532155 24532192 (26491286) C DNA-1-7_DR        DNA/PIF-Harbinger    (1387)     51      14 1353340  
   410   17.2  6.8  1.1  chr18             24532391 24532478 (26491000) + LOOPERN3B_DR      DNA/Kolobok-T2          481    573   (476) 1353341  
   419    7.6  1.1  2.1  chr18             24534123 24534216 (26489262) + Ginger1-N1_DR     DNA/Ginger-1            625    717  (1941) 1353342  
   328   19.8  0.0  0.9  chr18             24534124 24534230 (26489248) + Zisupton-7_DR     DNA/Zisupton          12210  12315  (4767) 1353343 *
   430    7.1  0.0  0.0  chr18             24534142 24534239 (26489239) + Merlin-1_DR       DNA/Merlin             8083   8180  (2347) 1353344 *
   549   15.8  7.5  1.2  chr18             24534155 24534230 (26489248) C DNA2-7_DR         DNA                  (6956)   2694    2609 1353345  
  7490    5.8 13.2  1.1  chr18             24534231 24535312 (26488166) + hAT-N59_DR        DNA/hAT-Tip100            1   1212     (0) 1353346  
   346   10.7  1.3  0.0  chr18             24535313 24535363 (26488115) + Helitron-N3B_DR   RC/Helitron            5079   5130  (1474) 1353347  
   313   14.5  0.0  0.0  chr18             24535308 24535390 (26488088) + DNA9-3_DR         DNA/MULE-MuDR?         1207   1289 (10090) 1353348 *
   305   14.6  2.2  2.2  chr18             24535313 24535403 (26488075) + Harbinger-2_DR    DNA/PIF-Harbinger      2354   2444  (1883) 1353349 *
   215   22.0  1.8  7.5  chr18             24535404 24535425 (26488053) C CryptonV-2_DR     DNA/Crypton-V       (12851)   8960    8854 1353350  
  2700    9.7  3.7 24.1  chr18             24535436 24536199 (26487279) C piggyBac-N20_DR   DNA/PiggyBac            (1)    641       4 1353351  
  2978    5.2  1.4  4.9  chr18             24536403 24536844 (26486634) + HATN1_DR          DNA/hAT                   1    427     (0) 1353352  
  3026   15.2 22.5  0.0  chr18             24536870 24537495 (26485983) C TDR13             DNA                     (5)    767       1 1353353  
   346   27.6 13.4  0.0  chr18             24537900 24538026 (26485452) C Harbinger-N27_DR  DNA/PIF-Harbinger?     (76)    144       1 1353354  
  7972    4.7  2.5  0.0  chr18             24538070 24539061 (26484417) + KolobokN78B_DR    DNA/Kolobok-T2            1   1017     (0) 1353355  
   315   12.2  0.0  0.0  chr18             24539019 24539067 (26484411) C SAT-26_DR         Satellite            (1273)   2610    2562 1353356 *
   963   14.4  3.0  4.5  chr18             24539059 24539261 (26484217) C HE1_DR1           SINE/tRNA-V-RTE        (29)    373     174 1353357  
   795   19.8  1.7  7.7  chr18             24539062 24539260 (26484218) + TDR17B            DNA/Sola-1              414    599   (947) 1353358 *
  2124   11.9  0.0  0.9  chr18             24539261 24539581 (26483897) + DNA13TA1_DR       DNA/TcMar-Tc1             1    318     (0) 1353359  
   452    9.8  0.0  0.0  chr18             24539582 24539641 (26483837) C HE1_DR1           SINE/tRNA-V-RTE       (228)    174     115 1353357  
   408   19.7  0.0  0.0  chr18             24539582 24539652 (26483826) C DNA-6-N2_DR       DNA                  (1648)   3408    3338 1353360 *
   205   20.8  2.1  0.0  chr18             24540110 24540157 (26483321) C DNA9-3_DR         DNA/MULE-MuDR?      (10503)    876     828 1353361  
   325   14.3  1.2  6.4  chr18             24540334 24540415 (26483063) C Zisupton-6_DR     DNA/Zisupton         (8648)  13468   13391 1353362 *
   451   21.3  4.0  4.8  chr18             24540348 24540495 (26482983) C IS3EU-4_DR        DNA/IS3EU            (5762)   9267    9121 1353363 *
   815   17.8  3.8  2.7  chr18             24540366 24540550 (26482928) C HE1_DR1           SINE/tRNA-V-RTE        (28)    374     188 1353364  
   486    8.6  4.9  1.2  chr18             24540699 24540780 (26482698) + L2-5_DRe          LINE/L2                2143   2227     (0) 1353365  
   330   26.0  0.8 11.8  chr18             24540863 24540984 (26482494) + Copia-19_DR-I     LTR/Gypsy?             1137   1246   (603) 1353366  
  2185   11.4  7.5  4.8  chr18             24541032 24541418 (26482060) C Mariner-N14_DR    DNA/TcMar-Tigger      (182)    398       2 1353367  
   200   10.8 16.7  7.7  chr18             24542457 24542516 (26480962) C Kolobok-N13_DR    DNA                     (5)    454     390 1353368  
   201   19.4  4.5  6.2  chr18             24542553 24542618 (26480860) C DNA8-10_DR        DNA/hAT-Ac           (1187)   2831    2767 1353369 *
   304   14.4  2.7  0.0  chr18             24542565 24542623 (26480855) + DIRS-1F-LTR_DR    LTR/Ngaro               197    255   (430) 1353370  
   222   25.4  3.0  0.0  chr18             24542585 24542651 (26480827) + DNA8-25_DR        DNA                    1906   1974  (1993) 1353371 *
   665    5.5  4.4  0.0  chr18             24542622 24542712 (26480766) C SINE2-3_DR        SINE/tRNA-V-RTE       (273)     95       1 1353372  
   502   29.6  2.4  0.0  chr18             24542713 24542790 (26480688) C DNA9-3_DR         DNA/MULE-MuDR?       (1660)   9719    9547 1353373 *
   695    0.1  0.0  0.0  chr18             24542714 24542973 (26480505) + (TG)n             Simple_repeat             1    260     (0) 1353374  
   205   18.4  0.0  0.0  chr18             24542872 24542985 (26480493) + EnSpm-7_DR        DNA/CMC-EnSpm          7094   7207  (3827) 1353375 *
   337   13.7  8.7  0.9  chr18             24542910 24543012 (26480466) C DNA9TA1_DR        DNA/CMC-EnSpm        (1196)   2137    2027 1353376 *
  3559   11.4  5.3  9.3  chr18             24542996 24543762 (26479716) C Harbinger-N29_DR  DNA/PIF-Harbinger     (439)   1566     828 1353377  
   256    9.1  2.8  7.8  chr18             24543713 24543819 (26479659) C EnSpm-N11_DR      DNA/CMC-EnSpm        (4764)    589     488 1353378 *
   218   12.8  4.0  5.7  chr18             24543714 24543744 (26479734) C EnSpm-N31_DR      DNA/CMC-EnSpm?        (333)    756     639 1353379 *
   279   10.6  1.2  0.0  chr18             24543735 24543819 (26479659) C DNA-8-29_DR       DNA/hAT-Tip100         (52)    968     883 1353380  
   266   11.2  1.1  0.0  chr18             24543745 24543833 (26479645) C Ginger1-N1_DR     DNA/Ginger-1         (1925)    733     644 1353381 *
   292    8.7  0.0  0.0  chr18             24543751 24543819 (26479659) C hAT-N187_DR       DNA/hAT-Charlie       (876)    301     233 1353382 *
   319    9.4  0.0  4.7  chr18             24543760 24543871 (26479607) + Mariner-N5C_DR    DNA/TcMar              1451   1557  (6364) 1353383  
   222   22.2  2.2  0.0  chr18             24543820 24543883 (26479595) + DNA6-6_DR         DNA                    7775   7910  (3371) 1353384 *
  2112    9.8 35.4  3.6  chr18             24543834 24544322 (26479156) + Kolobok-1N1_DR    DNA/Kolobok-T2          107    745   (678) 1353385  
   417   15.8 12.4  3.5  chr18             24544323 24544427 (26479051) C Helitron-2_DR     RC/Helitron         (15983)  11429   11316 1353386  
   296   14.0  0.0  0.0  chr18             24544449 24544498 (26478980) C Kolobok-N13_DR    DNA                   (409)     50       1 1353368  
  1503    6.8  8.1  0.0  chr18             24545466 24545686 (26477792) C TDR20             DNA/Merlin              (0)    239       1 1353387  
   371   10.2  0.0  0.0  chr18             24546243 24546301 (26477177) + hAT-N22C_DR       DNA/hAT-Ac              636    694     (0) 1353388 *
   671   15.2  1.4 18.7  chr18             24546259 24546279 (26477199) C DNAX-25B_DR       DNA/Zisupton         (1074)   2464    2340 1353389  
  1035   17.5  1.6  0.5  chr18             24546280 24546469 (26477009) C EnSpm-N17_DR      DNA/TcMar            (1975)   3218    3027 1353390 *
  1176   12.7  0.0  1.1  chr18             24546302 24546477 (26477001) C DIRS-1E-LTR_DR    LTR/Ngaro             (310)    380     207 1353391  
   964   16.4  1.0  5.1  chr18             24546478 24546506 (26476972) + EnSpm-15_DR       DNA/CMC-EnSpm          1115   1311 (10143) 1353392  
  1404   10.4  0.0  0.5  chr18             24546709 24546902 (26476576) + LTR-11_DR-LTR     LTR                       1    193     (0) 1353393  
   324   28.6  2.9  2.2  chr18             24547082 24547097 (26476381) + DNA2-14_DR        DNA                    5600   5616  (2006) 1353394  
  9081    5.2  0.9  6.1  chr18             24547098 24548365 (26475113) C Harbinger-4N1C_DR DNA/PIF-Harbinger       (0)   1206       2 1353395  
  1491    8.4  1.0  0.0  chr18             24548446 24548647 (26474831) + TDR17B            DNA/Sola-1              408    611   (935) 1353396  
  1072    9.4  0.0  0.0  chr18             24548648 24548806 (26474672) + hAT-N22C_DR       DNA/hAT-Ac                1    159   (535) 1353397 *
  1251   13.5  2.6  4.8  chr18             24548648 24548678 (26474800) + DNAX-23_DR        DNA                    9453   9680  (2121) 1353398  
   468   20.8  0.0  2.0  chr18             24548788 24548890 (26474588) + L1-60_DR          LINE/L1                 275    375  (5302) 1353399 *
  1455    6.0  3.8  0.0  chr18             24548807 24548991 (26474487) C hAT-N127_DR       DNA/hAT-Charlie      (4312)   6004    5813 1353400  
  1568    8.8  0.0  0.5  chr18             24548992 24549209 (26474269) + hAT-N22B_DR       DNA/hAT-Ac              145    361  (1018) 1353401  
   914   23.4 16.5  4.8  chr18             24549090 24549191 (26474287) + EnSpm-N7_DR       DNA/CMC-EnSpm             1    240  (1999) 1353402 *
  1073    7.2  5.3  0.0  chr18             24549192 24549343 (26474135) C hAT-N127_DR       DNA/hAT-Charlie      (3163)   7153    6994 1353403 *
  2820    4.5  2.2  0.0  chr18             24549208 24549562 (26473916) C SINE2-3_DR        SINE/tRNA-V-RTE         (5)    363       1 1353404  
  3362   10.6 35.3  0.1  chr18             24549563 24550325 (26473153) + hAT-N22B_DR       DNA/hAT-Ac              349   1379     (0) 1353405  
   914   23.4 16.5  4.8  chr18             24549563 24549785 (26473693) + EnSpm-N7_DR       DNA/CMC-EnSpm           241    774  (1465) 1353402 *
   780   21.5  2.5  6.1  chr18             24550262 24550296 (26473182) C DIRS-15_DR        LTR/Ngaro             (156)   6913    6684 1353406  
  1059   18.1  0.5  2.0  chr18             24550297 24550328 (26473150) + Merlin-1_DR       DNA/Merlin             8337   8536  (1991) 1353407  
  1249    9.4  0.0  0.0  chr18             24550329 24550499 (26472979) C SINE2-3B_DR       SINE/tRNA-V           (180)    171       1 1353408  
   540   22.3  7.7  1.1  chr18             24551372 24551387 (26472091) + Polinton-4_DR     DNA/Maverick          12410  12589  (7698) 1353409  
   603    3.4  4.2  3.3  chr18             24551388 24551507 (26471971) C MOSAT_DR          Satellite             (860)   1227    1107 1353410 *
  1187    0.6  0.0  0.0  chr18             24551419 24551440 (26472038) + (TAGA)n           Simple_repeat             1    145    (95) 1353411  
   261   22.3  3.9  0.0  chr18             24551441 24551646 (26471832) + HAT1_DR           DNA/hAT-Ac              434    647  (2645) 1353412 *
   262   24.6  8.5  0.0  chr18             24551579 24551597 (26471881) + ERV1-7_DR-I       LTR/ERV1               1994   2058  (4645) 1353413  
   377   10.8  1.2  0.0  chr18             24551598 24551680 (26471798) C Harbinger3_DR     DNA/PIF-Harbinger    (1484)   2115    2032 1353414 *
  1187    0.6  0.0  0.0  chr18             24551647 24551658 (26471820) + (TAGA)n           Simple_repeat           146    240     (0) 1353411  
   262   24.6  8.5  0.0  chr18             24551681 24551696 (26471782) + ERV1-7_DR-I       LTR/ERV1               2059   2121  (4582) 1353413  
   278   13.0  9.3  0.0  chr18             24553123 24553176 (26470302) + TDR13             DNA                       7     65   (707) 1353415 *
  1020   12.1  0.0  1.7  chr18             24553150 24553326 (26470152) + Helitron-N3_DR    RC/Helitron            1538   1711  (1305) 1353416  
  1231   15.4  2.2  0.9  chr18             24553335 24553557 (26469921) + TDR13             DNA                     547    772     (0) 1353417  
   220   19.1  9.5  0.0  chr18             24553793 24553822 (26469656) C DNA-N21_DR        DNA/hAT-Charlie?      (221)    113      80 1353418  
   211   25.1  6.5  2.2  chr18             24553823 24553910 (26469568) C TDR3B             DNA/hAT-Charlie         (1)    192     123 1353419 *
   308   24.0  2.7  0.0  chr18             24553841 24553915 (26469563) + TDR19C            DNA/hAT-Charlie         221    297    (99) 1353420  
   331   34.6  7.1  1.6  chr18             24553923 24554104 (26469374) + TDR19             DNA/hAT-Charlie           1    192   (213) 1353421  
   203   21.3  4.3  0.0  chr18             24554104 24554150 (26469328) C EnSpm-N10_DR      DNA/CMC-EnSpm        (3265)   6043    5995 1353422 *
   455   18.8  1.0  4.1  chr18             24554143 24554242 (26469236) + hAT-N4C_DR        DNA/hAT-Charlie          96    192     (3) 1353423  
   265   24.1  1.7  0.0  chr18             24554438 24554495 (26468983) + L2-32_DRe         LINE/L2                2148   2206   (354) 1353424  
   356   30.6  0.0  0.9  chr18             24554844 24554952 (26468526) + Kolobok-N14B_DR   DNA/Kolobok-T2?        2004   2111     (0) 1353425  
   227   26.1  0.0  0.0  chr18             24554966 24555011 (26468467) C DNA-N21_DR        DNA/hAT-Charlie?      (215)    119      74 1353426 *
   398   12.7  1.6  1.6  chr18             24554974 24555037 (26468441) + DNA-N21_DR        DNA/hAT-Charlie?         13     76   (258) 1353427  
   230   16.7  0.0  0.0  chr18             24555269 24555304 (26468174) + DNA-N21_DR        DNA/hAT-Charlie?          3     38   (296) 1353428  
   280   19.7  3.4 13.1  chr18             24556564 24556680 (26466798) C CryptonV-1_DR     DNA/Crypton-V       (15162)   2711    2605 1353429 *
  2537    9.9  2.8  0.6  chr18             24556589 24556942 (26466536) C SINE2-4_DR        SINE/tRNA-V-RTE         (4)    367       6 1353430  
  1860   18.3  4.5  2.0  chr18             24556943 24556984 (26466494) C Merlin-1_DR       DNA/Merlin           (1485)   9042    8637 1353431  
   230    8.5  5.8 10.0  chr18             24559056 24559107 (26464371) + ANGEL             DNA/Kolobok             127    176   (133) 1353432  
   225   21.5  4.8  6.0  chr18             24559114 24559131 (26464347) C EnSpm-N40_DR      DNA/CMC-EnSpm        (2720)   2674    2596 1353433  
   230   20.0  0.0  3.3  chr18             24559132 24559193 (26464285) + Merlin-2_DR       DNA/Merlin             7350   7409  (6512) 1353434 *
   258   17.5  1.8  0.0  chr18             24559151 24559207 (26464271) C hAT-N134_DR       DNA/hAT?              (285)    780     723 1353435  
   271   21.3  1.6  0.0  chr18             24560170 24560230 (26463248) C Kolobok-N10B_DR   DNA/Kolobok             (0)    271     210 1353436  
   218   18.6  3.3  1.6  chr18             24560181 24560240 (26463238) C DNA7-N1_DR        DNA/Zisupton         (2108)   8309    8249 1353437 *
   886   13.5  0.0  4.7  chr18             24560625 24560779 (26462699) + DNA9-6_DR         DNA                    4447   4594  (3290) 1353438 *
  2138    9.8 12.2  0.3  chr18             24560643 24560971 (26462507) C SINE2-3_DR        SINE/tRNA-V-RTE         (0)    368       1 1353439  
   593   17.9 17.6  1.6  chr18             24560838 24560996 (26462482) C EnSpm-N11_DR      DNA/CMC-EnSpm        (3623)   1730    1547 1353440 *
  1513    8.1 28.2  2.5  chr18             24560973 24561391 (26462087) C Mariner-N31_DR    DNA/TcMar-Tc1          (15)    525       2 1353441  
   612   20.4 23.4  1.7  chr18             24563175 24563191 (26460287) C TDR7              DNA                     (3)    538     512 1353442  
   619   15.2  0.0  0.0  chr18             24563192 24563303 (26460175) C Harbinger-N17_DR  DNA/PIF-Harbinger    (1123)    522     411 1353443  
   612   20.4 23.4  1.7  chr18             24563304 24563602 (26459876) C TDR7              DNA                     (3)    511      20 1353442  
   314   21.7 12.9  0.0  chr18             24564444 24564536 (26458942) + DNA-6-N5B_DR      DNA                    1744   1837  (1686) 1353444  
  2346   18.8  9.1  6.2  chr18             24564537 24565272 (26458206) + TDR23             DNA                       1    756   (391) 1353445  
  8263    2.6  1.8  0.0  chr18             24565277 24566241 (26457237) + hAT-N30_DR        DNA/hAT-Ac                1    982     (0) 1353446  
   525   23.1 14.4  0.0  chr18             24566286 24566458 (26457020) + TDR23             DNA                     785    982   (165) 1353447  
   232    9.3 26.2 11.6  chr18             24566459 24566483 (26456995) + EnSpm-N26_DR      DNA/CMC-EnSpm             1     85   (528) 1353448  
   269   10.8 11.9 11.9  chr18             24566484 24566567 (26456911) C EnSpm-N26B_DR     DNA/CMC-EnSpm          (19)    202     119 1353449 *
   799   16.9  3.2  4.3  chr18             24566535 24566720 (26456758) C EnSpm-17_DR       DNA/CMC-EnSpm        (6264)   3012    2829 1353450  
   232    9.3 26.2 11.6  chr18             24566568 24566580 (26456898) + EnSpm-N26_DR      DNA/CMC-EnSpm            86    138   (475) 1353448 *
  2167   13.0  2.7  1.9  chr18             24566586 24566953 (26456525) C SINE2-4_DR        SINE/tRNA-V-RTE         (0)    371       1 1353451  
   988   22.6  3.8  0.8  chr18             24566954 24566980 (26456498) + MuDR-2_DR         DNA/MULE-MuDR         20247  20280  (3653) 1353452  
   403   12.4  0.0  5.0  chr18             24566955 24567047 (26456431) C EnSpm-N26B_DR     DNA/CMC-EnSpm         (138)     83       1 1353449 *
   754   15.0  0.0  4.5  chr18             24567053 24567192 (26456286) C Harbinger-N10_DR  DNA/PIF-Harbinger     (110)    218      85 1353453  
   408   14.5  0.0  0.0  chr18             24567198 24567259 (26456219) C SINE2-5_DR        SINE/tRNA-V-RTE       (218)     64       3 1353454  
   903   13.5  1.2  5.1  chr18             24567451 24567462 (26456016) + HATN17_DR         DNA/hAT-Tip100          331    406  (1141) 1353455  
  1000   10.0  0.0  1.4  chr18             24567463 24567604 (26455874) C hAT-N167B_DR      DNA/hAT-Charlie       (196)   1377    1238 1353456  
   207    6.5  0.0  3.2  chr18             24567816 24567879 (26455599) C DNA-6-N2_DR       DNA                   (785)   4271    4210 1353457 *
   226    6.5  6.5  0.0  chr18             24567829 24567890 (26455588) + DNA-TA-4_DR       DNA/TcMar              6076   6141  (3654) 1353458  
   435   18.9  8.8 11.3  chr18             24568540 24568766 (26454712) C hAT-N169_DR       DNA/hAT-Ac            (639)    804     583 1353459 *
   733   25.5  6.1  2.4  chr18             24568601 24568845 (26454633) + DNA-8-22_DR       DNA/hAT-Ac              681    934   (500) 1353460  
  3133   17.0 15.1  7.4  chr18             24568848 24568959 (26454519) C hAT-N202_DR       DNA/hAT-Tip100          (0)   1885     976 1353461  
  4006    9.8  1.5 10.2  chr18             24568960 24569696 (26453782) C HARBINGERN2C_DR   DNA/PIF-Harbinger       (3)    940     262 1353462  
   403   10.6  0.8  2.4  chr18             24569683 24569808 (26453670) C DNA-8-29_DR       DNA/hAT-Tip100         (33)    987     864 1353463 *
   647    1.1  0.0  0.0  chr18             24569718 24569804 (26453674) C Kolobok-1_DR      DNA/Kolobok-T2       (3363)   2940    2854 1353464  
   451    4.3  1.1  0.0  chr18             24569730 24569821 (26453657) + EnSpm-N36B_DR     DNA/CMC-EnSpm          3093   3185   (231) 1353465 *
   408    6.6  4.7  0.0  chr18             24569805 24569821 (26453657) C DNA6-6_DR         DNA                  (3407)   7872    7764 1353466 *
  1326    7.7  0.5  0.5  chr18             24569827 24570022 (26453456) C DNA-TA-2_DR       DNA/CMC-EnSpm           (0)    196       1 1353467  
   557   17.5  0.0  0.0  chr18             24570023 24570125 (26453353) + Kolobok-4N1_DR    DNA/Kolobok-T2         1364   1466   (203) 1353468  
  3898    9.4  1.3  0.0  chr18             24570480 24571009 (26452469) C DNA21TA1_DR       DNA/TcMar-Tc1           (2)    537       1 1353469  
   692   23.9  7.9  4.0  chr18             24572799 24573012 (26450466) + SINE2-2_DR        SINE/tRNA-Core-RTE        4    225   (104) 1353470  
   258   24.7  8.2  4.4  chr18             24573083 24573192 (26450286) C ENSPM-6_DR        DNA/CMC-EnSpm        (9854)  22762   22649 1353471 *
  7457    8.9  8.0  2.6  chr18             24573096 24574370 (26449108) C DNA9-2_DR         DNA                  (2646)   1288       1 1353472  
   694   16.2  6.6  0.0  chr18             24575276 24575411 (26448067) + TE-X-17_DR        Unknown                 230    374    (78) 1353473  
  1250    6.7  0.5  2.8  chr18             24575818 24576002 (26447476) C TDR20             DNA/Merlin              (0)    239      59 1353474  
   837   10.4  3.2  0.0  chr18             24576003 24576127 (26447351) C hAT-N189_DR       DNA/hAT-Tip100          (0)    871     743 1353475  
  3655    7.3  1.9  0.0  chr18             24576141 24576676 (26446802) C Mariner-N38_DR    DNA/TcMar-Tc1           (0)    547       2 1353476  
   261   20.6 11.2  0.9  chr18             24576593 24576690 (26446788) C hAT-N164_DR       DNA/hAT-Tip100       (1114)    926     819 1353477 *
   708   10.4 11.1  0.7  chr18             24576679 24576813 (26446665) C DNA9-N1_DR        DNA/MULE-NOF         (3464)   1552    1404 1353478  
   436   26.3  1.7  9.8  chr18             24577370 24577546 (26445932) C Harbinger-8N2_DR  DNA/PIF-Harbinger      (21)    527     364 1353479  
  2364    6.7  5.8  0.0  chr18             24577582 24577908 (26445570) C EnSpm-N6_DR       DNA/CMC-EnSpm?          (0)    346       1 1353480  
   985   23.8  9.0  2.6  chr18             24577909 24578161 (26445317) C Harbinger-8N2_DR  DNA/PIF-Harbinger     (272)    276       8 1353479  
   259   20.8 10.2  6.9  chr18             24579082 24579105 (26444373) C DNA6-1_DR         DNA/hAT-hAT5          (407)    742     645 1353481  
   316   11.4 18.3  1.2  chr18             24579106 24579116 (26444362) + EnSpm-8_DR        DNA/CMC-EnSpm          7675   7697  (1744) 1353482  
   412    6.3 17.5  0.0  chr18             24579117 24579179 (26444299) + ANGEL             DNA/Kolobok               1     74   (235) 1353483  
   423   13.0  5.0  3.7  chr18             24579203 24579280 (26444198) + IS3EU-4_DR        DNA/IS3EU             11200  11278  (3751) 1353484  
  2294    9.1 11.0  2.2  chr18             24579281 24579697 (26443781) + HATN10_DR         DNA/hAT-Ac                3    455     (0) 1353485  
  1164   13.0  2.7  5.6  chr18             24579698 24579909 (26443569) + IS3EU-4_DR        DNA/IS3EU             11271  11476  (3553) 1353486  
  1081   13.2 11.3  3.8  chr18             24579987 24580207 (26443271) C Looper-N7_DR      DNA/Kolobok-T2        (718)    297      61 1353487  
   402   13.9  0.0  0.0  chr18             24580208 24580286 (26443192) + Dada-U1A_DR       DNA/Dada               5780   5858  (5121) 1353488  
   346   21.1  0.0  1.1  chr18             24580209 24580299 (26443179) C hAT-N134_DR       DNA/hAT?              (164)    901     812 1353489 *
   254   23.6 11.8  3.4  chr18             24580210 24580345 (26443133) C EnSpm-N47B_DR     DNA/CMC-EnSpm?          (6)   1426    1280 1353490 *
   288   22.0 10.7  3.0  chr18             24580232 24580353 (26443125) C EnSpm-17_DR       DNA/CMC-EnSpm        (6447)   2829    2699 1353491  
   305   14.1 17.4  5.7  chr18             24580445 24580542 (26442936) C Rex1-56_DR        LINE/Rex-Babar          (0)   1186    1090 1353492  
   209   15.3 11.6 12.6  chr18             24580518 24580531 (26442947) C hAT-N202_DR       DNA/hAT-Tip100       (1342)    543     519 1353493 *
   244   12.4  0.0  4.7  chr18             24580532 24580584 (26442894) C MuDR-2_DR         DNA/MULE-MuDR        (5811)  18122   18080 1353494  
   240    9.5 13.3 14.4  chr18             24580533 24580544 (26442934) + EnSpm-N13_DR      DNA/CMC-EnSpm          7621   7631 (14518) 1353495 *
  2454   10.0  4.9  1.5  chr18             24580545 24580990 (26442488) + Mariner-N38_DR    DNA/TcMar-Tc1             1    461    (86) 1353496  
   209   15.3 11.6 12.6  chr18             24580585 24580629 (26442849) C hAT-N202_DR       DNA/hAT-Tip100       (1342)    518     433 1353493 *
  1306   23.0  5.3 11.2  chr18             24580617 24581180 (26442298) + DNAX-25B_DR       DNA/Zisupton           1912   2445  (1093) 1353497  
   233   14.1  0.0  6.0  chr18             24581135 24581187 (26442291) C hAT-N138B_DR      DNA/hAT-Ac            (166)   1283    1234 1353498 *
  2089   11.5  2.1  1.5  chr18             24581184 24581519 (26441959) C Rex1-56_DR        LINE/Rex-Babar        (117)   1069     732 1353499  
   218    8.6  0.0  0.0  chr18             24581518 24581552 (26441926) C EnSpm-11_DR       DNA/CMC-EnSpm        (2051)   6952    6918 1353500 *
   208   20.0  2.0  0.0  chr18             24582056 24582105 (26441373) + hAT-N91_DR        DNA/hAT-Ac              247    297    (58) 1353501  
  4278   17.2  3.7  3.2  chr18             24582805 24583730 (26439748) + L2-4_DRe          LINE/L2                2678   3607     (0) 1353502  
  8685    2.5  2.5  0.0  chr18             24583829 24584845 (26438633) C DNA-N4_DR         DNA                     (0)   1042       1 1353503  
   902   16.8  5.1  4.1  chr18             24584896 24585112 (26438366) + Mariner-19_DR     DNA/TcMar-Tc1           111    329   (898) 1353504  
   363   27.8  5.4  4.1  chr18             24585324 24585572 (26437906) + Crack-2_DR        LINE/L2                2132   2272  (1169) 1353505  
   286   15.6  1.0  3.7  chr18             24585999 24586098 (26437380) + Polinton-4_DR     DNA/Maverick          12622  12676  (7611) 1353506  
   204   22.5  0.0  2.0  chr18             24586151 24586200 (26437278) + CR1-12_DR         LINE/L2                 623    671  (1069) 1353507  
   992   24.0  2.8  5.0  chr18             24586331 24586655 (26436823) C DNAX-23_DR        DNA                  (7074)   4727    4410 1353508 *
  1820   11.6 11.2  0.6  chr18             24586373 24586694 (26436784) + HE1_DR1           SINE/tRNA-V-RTE           5    360    (42) 1353509  
   222   15.6  4.4  0.0  chr18             24586657 24586701 (26436777) + Zisupton-6_DR     DNA/Zisupton          13388  13434  (8682) 1353510 *
   535   14.8  2.6 10.7  chr18             24586742 24586892 (26436586) C TDR16             DNA/Merlin              (1)    312     173 1353511  
   205   25.0  7.6  6.0  chr18             24586779 24586910 (26436568) C EnSpm-N59_DR      DNA/CMC-EnSpm?        (486)   3183    3050 1353512 *
   833   11.5  3.9  3.2  chr18             24586986 24587138 (26436340) + Kolobok-N10_DR    DNA/Kolobok             490    643     (0) 1353513  
   705   21.2  0.0  4.2  chr18             24587140 24587287 (26436191) + Penelope-1_DR     LINE/Penelope          3715   3856   (590) 1353514 *
   966   10.4  0.0  0.0  chr18             24587158 24587292 (26436186) + SINE2-4_DR        SINE/tRNA-V-RTE         234    368     (3) 1353515  
   830   13.9  0.7  4.1  chr18             24587169 24587318 (26436160) C DNA-8-9_DR        DNA/hAT-Ac           (1505)   2214    2070 1353516 *
   763   17.6  0.6  6.6  chr18             24587293 24587333 (26436145) + CryptonV-N1_DR    DNA/Crypton-V          7983   8148  (1903) 1353517 *
  2080   15.1 13.5  0.6  chr18             24588763 24589264 (26434214) + TDR13             DNA                       1    772     (0) 1353518  
  1436   22.7  5.0  6.2  chr18             24589764 24589845 (26433633) C CryptonV-N4_DR    DNA/Crypton-V        (4173)   9320    8889 1353519  
  2224   13.9  3.7  0.6  chr18             24589846 24590200 (26433278) C SINE2-4_DR        SINE/tRNA-V-RTE         (0)    371       6 1353520  
   417   18.4 10.5  9.2  chr18             24590063 24590224 (26433254) C DNAX-23_DR        DNA                  (2378)   9423    9260 1353521 *
   288   24.7  0.0  0.0  chr18             24590352 24590424 (26433054) + hAT-N48_DR        DNA/hAT-Ac             1027   1099   (564) 1353522  
   210   22.2  3.1  1.5  chr18             24590995 24591058 (26432420) C Kolobok-N14_DR    DNA/Kolobok-T2?       (339)     80      16 1353523  
   796   21.3  1.0  6.5  chr18             24591190 24591385 (26432093) C Merlin-1_DR       DNA/Merlin           (1441)   9086    8901 1353524 *
   879   14.5  1.3  0.0  chr18             24591222 24591373 (26432105) C DNA8-25_DR        DNA                  (1781)   2186    2033 1353525 *
  1052    8.1  0.0  0.0  chr18             24591238 24591373 (26432105) C DNA8-17_DR        DNA/hAT-Tip100        (147)   1666    1531 1353526  
   858   15.6  5.4  2.6  chr18             24591374 24591401 (26432077) + DNA9-6_DR         DNA                    4443   4627  (3257) 1353527 *
   906   14.4  1.8  1.8  chr18             24591374 24591400 (26432078) C Penelope-5_DR     LINE/Penelope         (511)   2365    2203 1353528  
   394   18.9  1.9  0.9  chr18             24592014 24592120 (26431358) C Mariner-N31_DR    DNA/TcMar-Tc1          (39)    501     394 1353529  
   257   16.8  5.9  4.2  chr18             24592238 24592355 (26431123) + Polinton-4_DR     DNA/Maverick          17038  17157  (3130) 1353530 *
  1311    9.6 23.6  7.2  chr18             24592258 24592584 (26430894) + HATN3B_DR         DNA/hAT-Tip100          603    979     (0) 1353531  
  5099   12.2  5.2  0.9  chr18             24592585 24593456 (26430022) C DNA-X-4_DR        DNA                   (269)    976      68 1353532  
  1384   15.4  5.8  0.0  chr18             24594955 24595194 (26428284) + HATN8_DR          DNA/Zisupton              1    254     (1) 1353533  
  1188   19.1  9.8 19.2  chr18             24595225 24595429 (26428049) C Kolobok-N16_DR    DNA/Kolobok?          (536)    706     444 1353534  
  1371    6.0 13.3  0.0  chr18             24595430 24595647 (26427831) + TDR17             DNA/Sola-1                2    248     (0) 1353535  
  1188   19.1  9.8 19.2  chr18             24595648 24595987 (26427491) C Kolobok-N16_DR    DNA/Kolobok?          (536)    443       4 1353534  
   644   14.0  1.5  0.7  chr18             24596783 24596919 (26426559) + hAT-N32E_DR       DNA/hAT-Charlie          55    192   (324) 1353536  
   640   17.8  2.3 11.0  chr18             24596920 24597096 (26426382) C Copia-11B_DR-LTR  LTR/Gypsy?              (0)    468     306 1353537  
   322   21.2  0.8 11.7  chr18             24597069 24597096 (26426382) + DNA9-3_DR         DNA/MULE-MuDR?         5083   5098  (6281) 1353538 *
  4157   15.3  4.2  3.7  chr18             24597097 24597855 (26425623) C TDR13B            DNA                     (0)    763       1 1353539  
  1464   14.4  2.8  5.8  chr18             24597860 24598177 (26425301) C Copia-11B_DR-LTR  LTR/Gypsy?            (159)    309       1 1353537  
   968   19.8  6.1  7.4  chr18             24598186 24598452 (26425026) + hAT-N32D_DR       DNA/hAT-Charlie         193    472   (183) 1353540  
   882   20.6  0.5  2.2  chr18             24598430 24598452 (26425026) C MuDR-2_DR         DNA/MULE-MuDR        (3661)  20272   20253 1353541 *
  2033   12.7  9.1  0.8  chr18             24598453 24598793 (26424685) + SINE2-4_DR        SINE/tRNA-V-RTE           1    369     (2) 1353542  
   644   16.8 10.2  2.5  chr18             24598667 24598813 (26424665) + DNAX-23_DR        DNA                   10237  10394  (1407) 1353543 *
   741   15.1  5.1 11.2  chr18             24598774 24598990 (26424488) + hAT-N32D_DR       DNA/hAT-Charlie         450    654     (1) 1353544  
  3798   13.0  7.9  1.1  chr18             24599448 24600310 (26423168) + hAT-N22_DR        DNA/hAT-Ac                1   1673    (65) 1353545  
   347   11.0  5.1  6.3  chr18             24600257 24600459 (26423019) C hAT-N107_DR       DNA/hAT-Ac            (355)    653     476 1353546 *
   598    7.2  3.6  9.0  chr18             24600306 24600371 (26423107) + EnSpm-N36B_DR     DNA/CMC-EnSpm          3054   3156   (260) 1353547  
   348    6.8  1.6  6.7  chr18             24600372 24600497 (26422981) C ERV1-7_DR-I       LTR/ERV1             (4911)   1792    1673 1353548  
   297   10.5  1.4  6.6  chr18             24600373 24600515 (26422963) C Helitron-4_DR     RC/Helitron         (19947)  11921   11786 1353549 *
   342    9.3  5.6  0.0  chr18             24601351 24601404 (26422074) + EnSpm-7_DR        DNA/CMC-EnSpm          9364   9420  (1614) 1353550  
   313   16.0  0.0  0.0  chr18             24601528 24601577 (26421901) C TDR13D            DNA                    (62)    700     651 1353551  
   261   17.7 16.1  0.0  chr18             24601535 24601596 (26421882) C SAT-18_DR         Satellite            (2961)    504     433 1353552 *
  1313    9.7  0.0  0.0  chr18             24601593 24601768 (26421710) C SINE2-3_DR        SINE/tRNA-V-RTE       (186)    182       7 1353553  
   504   23.0  0.5 18.2  chr18             24601769 24601805 (26421673) C DNAX-25B_DR       DNA/Zisupton         (1096)   2442    2262 1353554  
   431   13.2  0.0  1.3  chr18             24601788 24601862 (26421616) C TDR13D            DNA                   (535)    227     154 1353551 *
  2845   15.2 19.9  1.7  chr18             24601863 24602517 (26420961) + TDR13             DNA                       1    772     (0) 1353555  
   604   19.1  3.5 14.2  chr18             24602518 24602708 (26420770) C DNA2-16_DR        DNA                 (10866)   7185    7014 1353556 *
  2481   11.6  0.5  1.4  chr18             24602529 24602895 (26420583) C SINE2-4_DR        SINE/tRNA-V-RTE         (0)    371       8 1353557  
   468   21.4  2.2  0.0  chr18             24602823 24602911 (26420567) C EnSpm-N40_DR      DNA/CMC-EnSpm        (2896)   2498    2408 1353558 *
   682   12.9  7.8  3.8  chr18             24602909 24603061 (26420417) C TDR13D            DNA                   (603)    159       1 1353559  
   327   21.4  0.0  3.4  chr18             24603420 24603511 (26419967) + HATN1_DR          DNA/hAT                   3     91   (336) 1353560  
   476   15.7  3.6  0.0  chr18             24603536 24603618 (26419860) C SINE3-1           SINE/5S-Deu-L2        (288)    302     217 1353561  
   206   16.2  1.5  0.0  chr18             24603599 24603666 (26419812) + hAT-N178_DR       DNA/hAT-Ac              122    190  (1517) 1353562 *
   357    9.2  2.8  0.0  chr18             24603620 24603728 (26419750) + DNA-1-7_DR        DNA/PIF-Harbinger       679    790   (648) 1353563  
   204   12.6  3.4  2.2  chr18             24603668 24603756 (26419722) + CryptonV-N4_DR    DNA/Crypton-V          3962   4051  (9442) 1353564 *
  1240    9.0  1.0  3.0  chr18             24604623 24604828 (26418650) C TZF28C            DNA/TcMar-Tc1        (1427)    202       1 1353565  
  6711   10.5  2.9  2.5  chr18             24605050 24606091 (26417387) + LOOPERN3B_DR      DNA/Kolobok-T2            4   1049     (0) 1353566  
   656    8.8 16.3  3.5  chr18             24606101 24606253 (26417225) + DNA11TA1B_DR      DNA/CMC-EnSpm            24    195     (8) 1353567  
   380   16.1  5.3  1.0  chr18             24606204 24606262 (26417216) C CryptonV-3_DR     DNA/Crypton-V       (17392)   6061    5999 1353568 *
  1096   10.8  1.6  0.5  chr18             24606263 24606449 (26417029) C DNA11TA1_DR       DNA/CMC-EnSpm           (0)    203      15 1353569  
   362   13.8  7.8  3.2  chr18             24606385 24606564 (26416914) + hAT-N145_DR       DNA/hAT-Ac             1219   1406   (185) 1353570 *
   259   13.2 11.3  0.0  chr18             24606444 24606462 (26417016) C hAT-N39_DR        DNA/hAT-Tip100        (219)   1375    1308 1353571 *
   528    2.5  0.0 15.7  chr18             24606469 24606564 (26416914) + Zisupton-3_DR     DNA/Zisupton           7100   7182   (773) 1353572  
   316   15.2  1.4  5.2  chr18             24606472 24606505 (26416973) C Dada-tL_DR        DNA/Dada             (5596)   4811    4681 1353573 *
   578    6.8  0.9  9.5  chr18             24606481 24606594 (26416884) C EnSpm-N33_DR      DNA/CMC-EnSpm        (1910)    347     243 1353574  
   326    9.6  1.0  8.4  chr18             24606506 24606607 (26416871) + ENSPM-6_DR        DNA/CMC-EnSpm         13321  13415 (19201) 1353575 *
   420    8.0  0.0  0.0  chr18             24606565 24606575 (26416903) + P-1_DR            DNA/P                  7293   7373  (2595) 1353576  
   259   13.2 11.3  0.0  chr18             24606576 24606602 (26416876) C hAT-N39_DR        DNA/hAT-Tip100        (219)   1307    1199 1353571 *
   464   25.9  0.8  3.6  chr18             24606586 24606733 (26416745) C TDR8              DNA/PIF-Harbinger    (1059)    141       1 1353577  
   515    4.0  8.1  0.0  chr18             24607766 24607839 (26415639) C SINE3-1a          SINE/5S-Deu-L2         (15)    555     476 1353578  
   259   18.2  4.3  4.3  chr18             24607839 24607907 (26415571) + Gypsy146-LTR_DR   LTR/Gypsy               740    808     (0) 1353579 *
   299   14.0  3.5  1.7  chr18             24608083 24608140 (26415338) + TC1DR3            DNA/TcMar-Tc1           978   1036   (189) 1353580  
  3332   13.7 17.1  0.4  chr18             24608141 24608802 (26414676) + TDR13             DNA                       1    772     (0) 1353581  
   433   23.0  9.0  2.8  chr18             24608830 24608963 (26414515) + TC1DR3            DNA/TcMar-Tc1          1084   1225     (0) 1353582  
   872   14.4  4.3  0.0  chr18             24609771 24609909 (26413569) + Harbinger-N10_DR  DNA/PIF-Harbinger         1    145   (183) 1353583  
   693   20.4  3.9  2.5  chr18             24609910 24609923 (26413555) C EnSpm-N36_DR      DNA/CMC-EnSpm        (2376)    846     692 1353584  
   218   21.9  0.0  3.6  chr18             24610197 24610253 (26413225) + CryptonV-N6_DR    DNA/Crypton-V            46    100   (462) 1353585 *
   241   21.5 10.1  0.0  chr18             24610244 24610322 (26413156) C hAT-N179_DR       DNA/hAT-Tip100        (417)    477     391 1353586 *
   276   13.6  2.3  6.0  chr18             24610259 24610344 (26413134) + EnSpm-N10_DR      DNA/CMC-EnSpm          7160   7242  (2066) 1353587  
   261   16.9 16.9  0.0  chr18             24610283 24610353 (26413125) C Polinton-1_DR     DNA/Maverick          (841)  17644   17562 1353588 *
   238   16.7  3.6  6.2  chr18             24610290 24610372 (26413106) + LOOPERN2_DR       DNA/Kolobok-T2          871    951   (424) 1353589 *
   631   25.1  0.9 10.3  chr18             24610657 24610686 (26412792) C DNAX-25B_DR       DNA/Zisupton         (1036)   2502    2300 1353590  
  1298   11.0  0.0  0.5  chr18             24610687 24610878 (26412600) C HE1_DR1           SINE/tRNA-V-RTE       (190)    212      22 1353591  
   596    6.4  0.0  0.0  chr18             24610980 24611057 (26412421) C hAT-N25B_DR       DNA/hAT-Ac              (0)    720     643 1353592  
   626   26.0  4.1  0.0  chr18             24611122 24611267 (26412211) C Harbinger-8N2_DR  DNA/PIF-Harbinger     (353)    195      44 1353593  
  2479   11.5  1.6  0.8  chr18             24611308 24611675 (26411803) + SINE2-4_DR        SINE/tRNA-V-RTE           1    371     (0) 1353594  
   222   23.7  2.3 15.7  chr18             24611581 24611591 (26411887) + CryptonV-1_DR     DNA/Crypton-V          2605   2636 (15237) 1353595 *
   499   17.0  1.1  0.0  chr18             24611592 24611685 (26411793) + DNA2-16_DR        DNA                    8163   8257  (9794) 1353596  
   222   23.7  2.3 15.7  chr18             24611686 24611710 (26411768) + CryptonV-1_DR     DNA/Crypton-V          2637   2719 (15154) 1353595  
   425   19.0 13.5  2.5  chr18             24612417 24612594 (26410884) C ASAT_CY           Satellite              (48)    214      18 1353597  
   477    9.4  0.0  0.0  chr18             24612668 24612731 (26410747) C TDR13             DNA                     (0)    772     709 1353598  
   337   26.5 11.8  2.0  chr18             24612732 24612802 (26410676) C DNA9-3_DR         DNA/MULE-MuDR?       (5601)   5778    5631 1353599 *
   530    5.8  1.4  0.0  chr18             24612782 24612850 (26410628) C TDR13             DNA                   (228)    544     475 1353598  
   412   21.1 18.3  0.0  chr18             24613295 24613436 (26410042) + Kolobok-N5_DR     DNA/Kolobok-T2?          62    229   (256) 1353600  
   931   13.3 21.0  0.5  chr18             24613437 24613617 (26409861) + TDR13             DNA                       1    218   (554) 1353601  
  4671    5.7  1.1  2.7  chr18             24613621 24614268 (26409210) + EnSpm-N23_DR      DNA/CMC-EnSpm             1    638     (0) 1353602  
  2985   12.1  7.1  1.1  chr18             24614271 24614790 (26408688) + TDR13             DNA                     222    772     (0) 1353603  
   301   16.9  2.8  0.0  chr18             24614791 24614861 (26408617) + Kolobok-N5_DR     DNA/Kolobok-T2?         222    294   (191) 1353604  
  4596    4.6  1.4  0.0  chr18             24614863 24615424 (26408054) + SINE3-1a          SINE/5S-Deu-L2            1    570     (0) 1353605  
   729   17.6  5.4  4.8  chr18             24615430 24615614 (26407864) + Kolobok-N5_DR     DNA/Kolobok-T2?         300    485     (0) 1353606  
   603    7.4  2.9  7.1  chr18             24615690 24615791 (26407687) + hAT-N137_DR       DNA/hAT-Ac             2612   2709   (862) 1353607  
   440   18.4  0.9  8.6  chr18             24615691 24615803 (26407675) + ERV1-N1-I_DR      LTR/ERV1               1707   1811  (3706) 1353608 *
   812   19.8  5.4 32.2  chr18             24615955 24616363 (26407115) C DNA8-12_DR        DNA                     (0)    326       1 1353609  
   711   24.2  2.9  6.5  chr18             24616364 24616575 (26406903) C HarbingerN4_DR    DNA/PIF-Harbinger     (656)    204       1 1353610  
   258   21.1  0.0  4.2  chr18             24616585 24616683 (26406795) C hAT-N48B_DR       DNA/hAT-Ac            (688)   1452    1358 1353611 *
   357    4.2  0.0  0.0  chr18             24616613 24616684 (26406794) C Helitron-2_DR     RC/Helitron          (3730)  23682   23611 1353612 *
   477   13.1  1.0  2.0  chr18             24616621 24616721 (26406757) C EnSpm-7_DR        DNA/CMC-EnSpm        (3869)   7165    7066 1353613  
   256   27.8  3.2  4.3  chr18             24617786 24617879 (26405599) + DNAX-23_DR        DNA                    9326   9418  (2383) 1353614 *
  1524   14.8  2.7 10.0  chr18             24617805 24618135 (26405343) + HE1_DR1           SINE/tRNA-V-RTE          77    385    (17) 1353615  
   437   20.5  3.6  8.2  chr18             24618006 24618170 (26405308) + Mariner-N5C_DR    DNA/TcMar              3348   3505  (4416) 1353616 *
   210   19.1  0.0  0.0  chr18             24618190 24618261 (26405217) + (CTTA)n           Simple_repeat             1     72     (0) 1353617  
   555   22.1  0.8  0.0  chr18             24618276 24618402 (26405076) + L1-81_DR          LINE/L1                   2    129  (5684) 1353618  
  2285    8.9  1.1  6.7  chr18             24618458 24618819 (26404659) C CryptonV-N4_DR    DNA/Crypton-V        (5640)   7853    7511 1353619  
   799   23.4  4.6  6.8  chr18             24618552 24618853 (26404625) C Harbinger-N17_DR  DNA/PIF-Harbinger     (792)    853     558 1353620 *
   221   29.2  7.2  1.1  chr18             24618781 24618863 (26404615) + EnSpm-7_DR        DNA/CMC-EnSpm          7069   7156  (3878) 1353621 *
   337   16.7  0.0  0.0  chr18             24618790 24618873 (26404605) C EnSpm-N11_DR      DNA/CMC-EnSpm        (4800)    553     470 1353622 *
   443    0.0  0.0  0.0  chr18             24618797 24618863 (26404615) + DNA7-N1_DR        DNA/Zisupton           9235   9301  (1116) 1353623  
   281   28.3  7.1  4.2  chr18             24618864 24618935 (26404543) + DNA6-6_DR         DNA                    9940  10082  (1199) 1353624  
  1909   11.8 17.4  0.0  chr18             24618945 24619393 (26404085) + TDR7              DNA                      13    539     (2) 1353625  
   206   19.1  0.0  0.0  chr18             24619367 24619408 (26404070) + Zisupton-3_DR     DNA/Zisupton           4150   4191  (3764) 1353626 *
   223   15.8  0.0  0.0  chr18             24620227 24620264 (26403214) C piggyBac-N18_DR   DNA/PiggyBac            (1)    653     616 1353627  
  1635   19.7  8.2  4.2  chr18             24620303 24620780 (26402698) C piggyBac-N18_DR   DNA/PiggyBac          (136)    518      23 1353627  
   253   18.6 14.9  1.0  chr18             24620802 24620888 (26402590) + LOOPERN4B_DR      DNA/Kolobok-T2            1     99   (404) 1353628  
   297   17.4  0.0  0.0  chr18             24621720 24621765 (26401713) C REP-1_DR          Unknown                (12)     46       1 1353629  
   722   20.6  0.0  0.0  chr18             24622245 24622370 (26401108) + DNA-N28_DR        DNA/PIF-Harbinger        16    141   (424) 1353630  
   263   14.3 10.7  0.0  chr18             24622400 24622455 (26401023) + DNA-N28_DR        DNA/PIF-Harbinger       216    277   (288) 1353631  
   268   14.0  2.0  0.0  chr18             24622471 24622520 (26400958) C Kolobok-N6_DR     DNA/Kolobok-T2?         (0)    467     417 1353632  
  1060   10.5  0.0  2.6  chr18             24622541 24622696 (26400782) + SINE2-4_DR        SINE/tRNA-V-RTE         219    370     (1) 1353633  
   952   17.9  1.5  2.0  chr18             24622543 24622623 (26400855) + EnSpm-6N1_DR      DNA/CMC-EnSpm          6262   6341  (2895) 1353634 *
   529   10.9  2.7 12.7  chr18             24622624 24622770 (26400708) + TDR9              DNA                       1    134    (74) 1353635  
   417   18.5  2.5  0.0  chr18             24622745 24622825 (26400653) + DNA-N28_DR        DNA/PIF-Harbinger       467    549    (16) 1353636 *
   718   19.4  3.0  2.4  chr18             24622834 24623002 (26400476) C Merlin-1_DR       DNA/Merlin           (1096)   9431    9262 1353637  
  2065    7.5  5.0  3.3  chr18             24623012 24623370 (26400108) C TDR13B2           DNA                   (414)    365       1 1353638  
   309   22.1  0.0  1.5  chr18             24623322 24623390 (26400088) + DNA9-3_DR         DNA/MULE-MuDR?         5730   5797  (5582) 1353639 *
   257   21.1 29.6  2.1  chr18             24624687 24624875 (26398603) + Tx1-41_DR         LINE/L1-Tx1            4210   4449   (175) 1353640  
  2422   11.0  2.1 15.0  chr18             24624884 24625491 (26397987) C Mariner-N31_DR    DNA/TcMar-Tc1           (0)    540       1 1353641  
   263   23.8  2.9  8.0  chr18             24625541 24625645 (26397833) + Tx1-32_DR         LINE/L1-Tx1            5182   5281    (21) 1353642  
   210   23.1  0.0  0.0  chr18             24625947 24625998 (26397480) C EnSpm-21_DR       DNA/CMC-EnSpm        (2184)   6966    6915 1353643  
   206   24.1  1.7  0.0  chr18             24625949 24626006 (26397472) + hAT-N48B_DR       DNA/hAT-Ac             1358   1416   (724) 1353644 *
   248    5.6  0.0  2.8  chr18             24626399 24626435 (26397043) C Harbinger-1N1_DR  DNA/PIF-Harbinger      (53)   1604    1569 1353645  
  4661   11.4  1.1  8.9  chr18             24626436 24627285 (26396193) C Harbinger-1N1_DR  DNA/PIF-Harbinger     (868)    789       1 1353646  
   561   14.9  4.5  8.7  chr18             24627357 24627488 (26395990) C IS3EU-4_DR        DNA/IS3EU            (2431)  12598   12472 1353647 *
   709   15.0  0.9  0.0  chr18             24627373 24627485 (26395993) + SINE2-5_DR        SINE/tRNA-V-RTE         168    281     (1) 1353648  
   572   17.0  9.2  6.0  chr18             24627486 24627535 (26395943) + EnSpm-17_DR       DNA/CMC-EnSpm          2845   2976  (6300) 1353649  
  4391   12.9 19.1  2.8  chr18             24627766 24628720 (26394758) + LOOPERN5_DR       DNA/Kolobok-T2          127   1232     (5) 1353650  
   214   20.4  0.0  3.7  chr18             24628707 24628718 (26394760) C IS3EU-4_DR        DNA/IS3EU            (5339)   9690    9681 1353651 *
  1137    7.9  6.7  2.3  chr18             24628719 24628926 (26394552) C hAT-N21B_DR       DNA/hAT-Ac              (0)   1301    1085 1353652  
   364    4.5  0.0  0.0  chr18             24628922 24628965 (26394513) C hAT-N21_DR        DNA/hAT-Charlie       (802)   1044    1001 1353653 *
  4244    8.4  7.8  2.0  chr18             24628965 24629635 (26393843) C hAT-N21B_DR       DNA/hAT-Ac            (592)    709       1 1353652  
   934   13.5 39.9  1.7  chr18             24631510 24631542 (26391936) C DNA-8-9_DR        DNA/hAT-Ac           (1267)   2452    2092 1353654  
  1423    8.3 20.5  0.4  chr18             24631543 24631771 (26391707) + SINE2-5_DR        SINE/tRNA-V-RTE           8    282     (0) 1353655  
   743   12.9  0.0  0.0  chr18             24631681 24631796 (26391682) + Mariner-N5C_DR    DNA/TcMar              3359   3474  (4447) 1353656 *
   248   15.8  1.8  0.0  chr18             24631747 24631803 (26391675) C DNA9-N1_DR        DNA/MULE-NOF         (2672)   2344    2287 1353657 *
  1172    8.0  2.4  2.9  chr18             24632520 24632725 (26390753) + TDR17             DNA/Sola-1                3    207    (41) 1353658  
  7601    0.8  3.9  0.0  chr18             24632998 24633885 (26389593) C Gypsy152B-LTR_DR  LTR/Gypsy               (0)    923       1 1353659  
 45690    0.8  0.1  0.1  chr18             24633886 24638975 (26384503) C Gypsy152B-I_DR    LTR/Gypsy               (0)   5094       1 1353659  
  7717    0.9  2.8  0.0  chr18             24638976 24639873 (26383605) C Gypsy152B-LTR_DR  LTR/Gypsy               (0)    923       1 1353659  
  1875    7.7  1.8  2.1  chr18             24639874 24640153 (26383325) + DNA8-19_DR        DNA/Merlin               20    298     (8) 1353660  
   525    8.8  0.0  1.1  chr18             24641059 24641170 (26382308) + (ATTG)n           Simple_repeat             1    110     (0) 1353661  
   330   13.3  0.6  0.0  chr18             24641259 24641352 (26382126) + CryptonV-N4_DR    DNA/Crypton-V          3527   3592  (9901) 1353662 *
   497   13.8  0.0  0.0  chr18             24641292 24641385 (26382093) + (TAG)n            Simple_repeat             1     94     (0) 1353663  
  1140    5.3  0.5  4.7  chr18             24641389 24641587 (26381891) + hAT-N92_DR        DNA/hAT-Ac                1    191  (1384) 1353664  
  2316    4.3 10.6  1.4  chr18             24641641 24641971 (26381507) + HE2_DR            SINE/tRNA-V-RTE           3    363     (0) 1353665  
   533    9.8 27.1  0.0  chr18             24641865 24641986 (26381492) + hAT-N127_DR       DNA/hAT-Charlie        6994   7148  (3168) 1353666 *
   841   18.6 10.2  7.6  chr18             24642133 24642505 (26380973) + hAT-N92_DR        DNA/hAT-Ac              216    597   (978) 1353667  
   228   17.0  2.1  0.0  chr18             24642533 24642579 (26380899) C DNA2-16_DR        DNA                 (11589)   6462    6415 1353668  
  1286    9.7  1.6  6.6  chr18             24642582 24642836 (26380642) + hAT-N92_DR        DNA/hAT-Ac             1333   1575     (0) 1353669  
  3900   11.2  0.5  0.3  chr18             24643000 24643573 (26379905) + SINE3-1           SINE/5S-Deu-L2           14    588     (2) 1353670  
   215   12.3  0.0  0.0  chr18             24643618 24643674 (26379804) + (TTCA)n           Simple_repeat             1     57     (0) 1353671  
   212    5.0  0.0  5.0  chr18             24644120 24644182 (26379296) C Rex1-31_DRe       LINE/Rex-Babar        (411)   3122    3063 1353672 *
   312   16.1  2.1  0.0  chr18             24644128 24644220 (26379258) + Zisupton-7_DR     DNA/Zisupton          11464  11558  (5524) 1353673  
   260   22.7  4.1  1.0  chr18             24644229 24644326 (26379152) C DNA7-N1_DR        DNA/Zisupton         (5564)   4853    4753 1353674  
   226   21.1  2.7 10.1  chr18             24644278 24644351 (26379127) C CryptonV-1_DR     DNA/Crypton-V       (15205)   2668    2600 1353675 *
   380   18.4  0.0  1.3  chr18             24644327 24644342 (26379136) C EnSpm-17_DR       DNA/CMC-EnSpm        (6325)   2951    2876 1353676 *
  1182   16.8  6.4  3.1  chr18             24644332 24644410 (26379068) C CryptonV-N5_DR    DNA/Crypton-V        (8330)  16207   16118 1353677  
  6774   10.8  2.4  4.7  chr18             24644411 24645652 (26377826) C HATN2_DR          DNA/hAT                 (0)   1219       5 1353678  
  1362   11.0  4.1  2.4  chr18             24647030 24647271 (26376207) C SINE2-4_DR        SINE/tRNA-V-RTE         (8)    363     118 1353679  
 14268    2.8  1.7  0.6  chr18             24647791 24649593 (26373885) + Harbinger-5N1_DR  DNA/PIF-Harbinger         1   1823     (0) 1353680  
  2759   13.3 16.4  2.5  chr18             24651073 24651696 (26371782) + TDR8              DNA/PIF-Harbinger        16    723   (432) 1353681  
   843   17.6  2.1  2.7  chr18             24651664 24651850 (26371628) C EnSpm-15_DR       DNA/CMC-EnSpm       (10155)   1299    1114 1353682 *
  1183    6.7  0.0  1.2  chr18             24651706 24651872 (26371606) + SINE2-3_DR        SINE/tRNA-V-RTE          31    195   (173) 1353683  
 47135    2.6  1.3  0.5  chr18             24651873 24657877 (26365601) + DIRS1b_DR         LTR/DIRS                  1   6055     (0) 1353684  
   934    9.2  9.2  1.1  chr18             24657878 24658039 (26365439) + SINE2-4_DR        SINE/tRNA-V-RTE         197    371     (0) 1353685  
   682   12.6  3.9  0.0  chr18             24657942 24658068 (26365410) + Mariner-N5C_DR    DNA/TcMar              3356   3466  (4455) 1353686 *
   794   12.9  0.0  6.8  chr18             24658048 24658204 (26365274) + HATN5A_DR         DNA/hAT-Ac              955   1101   (400) 1353687  
  3125   20.5  5.6  0.8  chr18             24658205 24658932 (26364546) C DNA-1-3B_DR       DNA/PIF-Harbinger       (0)    763       1 1353688  
   415   19.3 14.6 10.1  chr18             24658932 24658944 (26364534) C hAT-N29_DR        DNA/hAT-Tip100        (948)    632     535 1353689 *
   837   14.6 23.4  0.0  chr18             24658945 24659136 (26364342) + TDR8B             DNA/hAT-Ac              490    726   (237) 1353690  
  7806    3.8  0.1  0.3  chr18             24659146 24660133 (26363345) + piggyBac-N1_DR    DNA/PiggyBac              1    986    (19) 1353691  
   418   16.7  5.1  2.0  chr18             24660131 24660228 (26363250) + TDR8B             DNA/hAT-Ac              734    834   (129) 1353692 *
   205   14.3  2.4  0.0  chr18             24660799 24660840 (26362638) C L2-52_DR          LINE/L2              (1472)     80      38 1353693  
   482    7.8  1.3  1.3  chr18             24662535 24662612 (26360866) C SINE3-1a          SINE/5S-Deu-L2          (3)    567     490 1353694  
   404    8.3  0.0  0.0  chr18             24662696 24662755 (26360723) C CryptonV-N4_DR    DNA/Crypton-V        (5622)   7871    7812 1353695  
   230   23.3  0.0  2.7  chr18             24662869 24662879 (26360599) + DNA-8-9_DR        DNA/hAT-Ac             1010   1082  (2637) 1353696  
   302   16.1  0.0  3.2  chr18             24662880 24662943 (26360535) + DNA-5-8F_DR       DNA/hAT-hAT5              4     65   (405) 1353697  
  1205    9.6  8.9  2.5  chr18             24662944 24663168 (26360310) + TDR20             DNA/Merlin                1    239     (0) 1353698  
   365    8.8  0.0  2.2  chr18             24663186 24663254 (26360224) + DNA-5-8B_DR       DNA/hAT-hAT5            123    185   (577) 1353699  
   711   15.2 10.8  4.0  chr18             24664650 24664861 (26358617) C Kolobok-N1_DR     DNA/Kolobok-T2?         (0)    799     574 1353700  
   846   10.7  0.8  0.0  chr18             24664864 24664994 (26358484) C Kolobok-N2_DR     DNA/Kolobok-T2          (0)   1371    1240 1353701  
  1179   11.7  5.0  1.4  chr18             24664998 24665197 (26358281) C Kolobok-N2_DR     DNA/Kolobok-T2        (276)   1095     889 1353701  
   355   17.5  7.4  1.2  chr18             24665189 24665269 (26358209) C Kolobok-N2A_DR    DNA/Kolobok-T2        (203)   1152    1067 1353702 *
   654   17.8  3.9  0.8  chr18             24665261 24665390 (26358088) + hAT-N152_DR       DNA/hAT-Blackjack       139    272    (58) 1353703  
   215   11.1  0.0  0.0  chr18             24665368 24665403 (26358075) C Merlin-2_DR       DNA/Merlin           (3257)  10664   10629 1353704 *
  1656   13.4  6.8  4.7  chr18             24665402 24665469 (26358009) + Kolobok-N2B_DR    DNA/Kolobok-T2          339    698   (492) 1353705  
  1782    9.5  6.7  0.7  chr18             24665470 24665754 (26357724) C Kolobok-N2A_DR    DNA/Kolobok-T2        (414)    941     640 1353702  
   569    9.9  5.5  0.0  chr18             24665797 24665887 (26357591) + Kolobok-N2C_DR    DNA/Kolobok-T2          436    531   (587) 1353706  
  1725   10.9  0.0  0.4  chr18             24665888 24666164 (26357314) + EnSpm-N3B_DR      DNA/CMC-EnSpm          1039   1314  (2420) 1353707 *
  2920   10.2  6.3 12.0  chr18             24666161 24666794 (26356684) + Kolobok-N2C_DR    DNA/Kolobok-T2          517   1118     (0) 1353708  
  3668   16.2  5.7  0.4  chr18             24666795 24667584 (26355894) C Kolobok-N2_DR     DNA/Kolobok-T2        (539)    832       1 1353701  
  1850   14.0  5.3  3.8  chr18             24668423 24668815 (26354663) + Kolobok-N5_DR     DNA/Kolobok-T2?           8    406    (79) 1353709  
   216    9.4  0.0  0.0  chr18             24668906 24668937 (26354541) C Merlin-2_DR       DNA/Merlin           (6152)   7769    7738 1353710  
  2031   11.0  0.7  0.0  chr18             24669168 24669476 (26354002) + Harbinger-N10_DR  DNA/PIF-Harbinger        18    328     (0) 1353711  
   481   29.5  5.0  5.9  chr18             24669913 24670269 (26353209) + Mariner-9_DR      DNA/TcMar-Tc1           694   1047   (566) 1353712  
   318    6.4  0.0  0.0  chr18             24670387 24670433 (26353045) C L2-5_DRe          LINE/L2                 (0)   2227    2181 1353713  
   539   20.7 42.5  1.2  chr18             24670467 24670765 (26352713) C P-N2_DR           DNA/P                 (636)    611     190 1353714  
   218   18.6  0.0  0.0  chr18             24670745 24670787 (26352691) + TDR7              DNA                     499    541     (0) 1353715 *
   277    2.6  2.6  0.0  chr18             24670751 24670788 (26352690) C DNA-N46_DR        DNA                    (68)    469     431 1353716  
   226   11.5  8.6  3.5  chr18             24671339 24671419 (26352059) + Kolobok-N9_DR     DNA/Kolobok-T2          927   1011   (628) 1353717 *
   292   11.4  0.0  0.0  chr18             24671360 24671438 (26352040) C hAT-N159_DR       DNA/hAT-Ac            (186)   1636    1558 1353718  
  2392   11.2  8.8  1.9  chr18             24672097 24672540 (26350938) + HarbingerN7_DR    DNA/PIF-Harbinger         5    478     (0) 1353719  
   838   12.5  0.6  5.8  chr18             24672935 24673096 (26350382) + DNA9-6_DR         DNA                    4441   4594  (3290) 1353720 *
  2354   11.2  2.8  0.3  chr18             24672961 24673319 (26350159) C SINE2-3_DR        SINE/tRNA-V-RTE         (0)    368       1 1353721  
   754   22.0  1.6  1.6  chr18             24673320 24673349 (26350129) C EnSpm-N11_DR      DNA/CMC-EnSpm        (3787)   1566    1537 1353722  
   511   12.5  3.8  0.0  chr18             24673568 24673645 (26349833) C hAT-N52_DR        DNA/hAT-Ac              (0)    821     741 1353723  
  5754   10.1 19.8  1.3  chr18             24673646 24674861 (26348617) C DNA-1-7_DR        DNA/PIF-Harbinger       (0)   1438       1 1353724  
   501   18.5  5.6  0.0  chr18             24674862 24674968 (26348510) C hAT-N52B_DR       DNA/hAT-Ac             (80)    603     491 1353725 *
  1057   12.1 22.8  3.3  chr18             24674963 24675243 (26348235) C hAT-N52_DR        DNA/hAT-Ac            (487)    334       1 1353723  
 52050    0.4  0.0  0.0  chr18             24676208 24682338 (26341140) C DIRS1_DR          LTR/DIRS                (0)   6132       1 1353726  
  1581   18.6  5.8  1.7  chr18             24682320 24682713 (26340765) + DIRS1c_DR         LTR                       1    410  (5526) 1353727 *
   455   16.5  0.0  3.5  chr18             24682712 24682799 (26340679) + DIRS1_DR          LTR/DIRS               4033   4117  (2015) 1353728 *
  1106   14.5 11.3  0.7  chr18             24682814 24683070 (26340408) + DIRS-10_DR        LTR/DIRS               5471   5754     (9) 1353729  
   234    5.6  5.6  0.0  chr18             24683039 24683074 (26340404) + DIRS1a_DR         LTR/DIRS               5937   5974     (5) 1353730 *
  1809    9.5  8.4  2.9  chr18             24683099 24683489 (26339989) C Mariner-N31_DR    DNA/TcMar-Tc1          (18)    522     111 1353731  
   349   10.7  0.0  0.0  chr18             24683536 24683591 (26339887) + Mariner-N31_DR    DNA/TcMar-Tc1            37     92   (448) 1353732 *
   570   16.1  3.9 15.5  chr18             24683582 24683635 (26339843) + hAT-N202_DR       DNA/hAT-Tip100          690    921   (964) 1353733  
   995   10.2  0.0  9.1  chr18             24683636 24683839 (26339639) + Mariner-N31_DR    DNA/TcMar-Tc1           315    501    (39) 1353734  
   491   14.2 17.2  0.7  chr18             24684153 24684280 (26339198) C CryptonV-N4_DR    DNA/Crypton-V        (8393)   5100    4952 1353735 *
  2720   10.2  3.8  4.4  chr18             24684169 24684689 (26338789) + Mariner-N38_DR    DNA/TcMar-Tc1            30    547     (0) 1353736  
   287    8.0  2.0  2.0  chr18             24684648 24684698 (26338780) + hAT-N164_DR       DNA/hAT-Tip100         1313   1363   (677) 1353737 *
  1528   11.8 12.5  2.5  chr18             24684726 24685020 (26338458) + TDR5              DNA/CMC-EnSpm             1    324   (207) 1353738  
  1798   16.7 11.4  4.7  chr18             24685021 24685484 (26337994) + MuDR-3_DR         DNA/MULE-MuDR             1    494  (6478) 1353739  
   593   13.8  4.6  0.0  chr18             24685479 24685587 (26337891) C MuDR-3_DR         DNA/MULE-MuDR        (6830)    142      29 1353740 *
  4418    6.9  5.0  0.0  chr18             24685596 24686231 (26337247) C DNA-3-2B_DR       DNA/PIF-Harbinger     (164)    668       1 1353741  
   645   17.9  6.9  0.0  chr18             24686260 24686404 (26337074) + TDR5              DNA/CMC-EnSpm           316    470    (61) 1353742  
   223   11.8  0.0  0.0  chr18             24686397 24686430 (26337048) + EnSpm-N7_DR       DNA/CMC-EnSpm          2205   2238     (1) 1353743 *
   673   20.3  0.0  0.0  chr18             24687751 24687883 (26335595) + Harbinger-N27_DR  DNA/PIF-Harbinger?       86    218     (2) 1353744  
   881   15.7 13.3  0.8  chr18             24687893 24688110 (26335368) + Kolobok-N16_DR    DNA/Kolobok?              1    245   (997) 1353745 *
  2061   12.8  1.1  2.0  chr18             24688109 24688460 (26335018) + DNA-1-11_DR       DNA                     376    724     (0) 1353746  
   642   22.9  0.5  1.8  chr18             24688461 24688593 (26334885) + EnSpm-N48B_DR     DNA/CMC-EnSpm           801   1080 (10374) 1353747  
   564   23.9  1.4 16.4  chr18             24688469 24688678 (26334800) C SINE2-5_DR        SINE/tRNA-V-RTE         (4)    278      96 1353748 *
  1279   10.8  0.5  0.0  chr18             24688680 24688874 (26334604) C DNA-1-11_DR       DNA                    (57)    667     472 1353749  
   321   23.0  0.0  0.0  chr18             24688865 24688875 (26334603) + hAT-N52C_DR       DNA/hAT-Ac              216    226   (182) 1353750 *
   383   16.9  0.0  0.0  chr18             24688876 24688940 (26334538) + hAT-N135_DR       DNA/hAT-Charlie           1     65   (477) 1353751  
   530   20.1  1.3  4.0  chr18             24688952 24689106 (26334372) + hAT-N135_DR       DNA/hAT-Charlie         160    310   (232) 1353752  
  2615    8.3  8.4  1.3  chr18             24689247 24689675 (26333803) C DNA-1-11_DR       DNA                   (265)    459       1 1353749  
   233   12.2  4.0  2.0  chr18             24689715 24689764 (26333714) + Kolobok-N16_DR    DNA/Kolobok?            259    309   (933) 1353753 *
   478   18.9  1.1  0.0  chr18             24689764 24689858 (26333620) + Kolobok-N16_DR    DNA/Kolobok?            378    473   (769) 1353754 *
   868   14.7  5.6  8.8  chr18             24689854 24689909 (26333569) C Helitron-N2_DR    RC/Helitron           (984)   1479    1220 1353755  
  1011    9.9  1.4  4.9  chr18             24689910 24690121 (26333357) C Mariner-N38_DR    DNA/TcMar-Tc1          (47)    500     296 1353756  
   592    8.2  4.1 10.3  chr18             24690116 24690238 (26333240) C Mariner-N38_DR    DNA/TcMar-Tc1         (431)    116       1 1353756 *
   219   16.3  0.0 14.5  chr18             24690169 24690247 (26333231) + hAT5-N2_DR        DNA/hAT-hAT5            835    903  (1682) 1353757 *
   228   18.5  0.0  0.0  chr18             24690231 24690284 (26333194) + Kolobok-N16_DR    DNA/Kolobok?            464    517   (725) 1353758  
  2914   11.7  1.7  0.2  chr18             24691845 24692314 (26331164) C HarbingerN7_DR    DNA/PIF-Harbinger       (0)    478       2 1353759  
   643   15.1 17.1  4.4  chr18             24692376 24692597 (26330881) C hAT-N38_DR        DNA/hAT-hAT6          (310)    719     471 1353760  
   389    1.6  0.0  0.0  chr18             24692757 24692819 (26330659) + (ATTG)n           Simple_repeat             4     66     (0) 1353761  
   563   23.2  4.7  6.8  chr18             24692828 24693079 (26330399) C Copia-12_DR-LTR   LTR/Gypsy?              (4)    463     217 1353762  
  8785    3.0  2.7  0.1  chr18             24693085 24694210 (26329268) C TDR8              DNA/PIF-Harbinger       (0)   1155       1 1353763  
   323    2.6  0.0  0.0  chr18             24694178 24694215 (26329263) + Harbinger-2_DR    DNA/PIF-Harbinger      4290   4327     (0) 1353764 *
   201   29.1  0.0  0.0  chr18             24694216 24694268 (26329210) C Copia-11D_DR-LTR  LTR/Gypsy?            (255)    222     170 1353765 *
   317   13.6  1.7  1.7  chr18             24694216 24694233 (26329245) + Merlin-2_DR       DNA/Merlin             4790   4845  (9076) 1353766  
   239   18.0  1.6  1.6  chr18             24694231 24694292 (26329186) + Copia-11B_DR-LTR  LTR/Gypsy?              275    336   (132) 1353767 *
   256    9.8  1.2  1.2  chr18             24694272 24694354 (26329124) + hAT-N202_DR       DNA/hAT-Tip100          113    195  (1690) 1353768 *
   369    6.2  0.0  0.0  chr18             24694283 24694379 (26329099) C EnSpm-N14_DR      DNA/CMC-EnSpm         (932)   3648    3552 1353769 *
   640   19.9  3.4  0.0  chr18             24694361 24694506 (26328972) C Copia-11D_DR-LTR  LTR/Gypsy?            (326)    151       1 1353765  
   486   17.0  7.0  0.7  chr18             24694675 24694816 (26328662) C hAT-27N1_DR       DNA/hAT-Ac              (0)    731     581 1353770 *
  1107   13.8 10.5  1.6  chr18             24694792 24694803 (26328675) + EnSpm-N59_DR      DNA/CMC-EnSpm?         1735   1780  (1889) 1353771  
  1380    6.4  8.7  0.0  chr18             24694804 24695022 (26328456) C TDR20             DNA/Merlin              (1)    238       1 1353772  
  1107   13.8 10.5  1.6  chr18             24695023 24695086 (26328392) + EnSpm-N59_DR      DNA/CMC-EnSpm?         1781   2055  (1614) 1353771  
   961    8.1  0.0  0.7  chr18             24695085 24695216 (26328262) + hAT-N66B_DR       DNA/hAT-Charlie           5    135    (60) 1353773 *
  1113   12.4  3.7  2.8  chr18             24695217 24695432 (26328046) + Kolobok-N7_DR     DNA/Kolobok-T2            1    218   (958) 1353774 *
  1495   16.1  5.0  1.2  chr18             24695431 24695751 (26327727) + Kolobok-N7_DR     DNA/Kolobok-T2          816   1148    (28) 1353775  
   399   10.9  1.6  0.0  chr18             24695747 24695810 (26327668) + hAT-N66B_DR       DNA/hAT-Charlie         131    195     (0) 1353776 *
   244    2.9  0.0  0.0  chr18             24695822 24695855 (26327623) C hAT-27N1_DR       DNA/hAT-Ac            (146)    585     552 1353770  
   389   20.0  1.8 15.8  chr18             24696016 24696181 (26327297) C hAT-27N1_DR       DNA/hAT-Ac            (585)    146       1 1353770  
   286   23.5 12.0  2.9  chr18             24697182 24697339 (26326139) + DNA-AT-1_DR       DNA                     110    281   (111) 1353777  
   528   21.8  7.1  1.1  chr18             24697448 24697702 (26325776) C HATN1_DR          DNA/hAT               (122)    305      36 1353778  
   263   25.8  2.1  2.1  chr18             24697698 24697792 (26325686) C Zisupton-6_DR     DNA/Zisupton         (2224)  19892   19798 1353779 *
   772   18.2  0.0  4.8  chr18             24697794 24697989 (26325489) C ANGEL             DNA/hAT                 (0)    309     123 1353780  
   305    7.8  5.9  0.0  chr18             24698003 24698053 (26325425) + EnSpm-N6_DR       DNA/CMC-EnSpm?           14     67   (279) 1353781 *
  1227   12.1  0.0 14.0  chr18             24698031 24698299 (26325179) + EnSpm-N6_DR       DNA/CMC-EnSpm?          111    346     (0) 1353782  
   326   17.9 10.2  1.7  chr18             24698302 24698409 (26325069) C ANGEL             DNA/hAT               (192)    117       1 1353780  
  3700   11.8  1.0  2.1  chr18             24698549 24699171 (26324307) + DIRS-1-LTR_DR     LTR/Ngaro                 5    620     (2) 1353783  
  7037    8.7  0.5  1.4  chr18             24699752 24700758 (26322720) C DIRS1b_DR         LTR/DIRS                (0)   6055    5058 1353784  
  3588   22.2  5.2 10.2  chr18             24700119 24700767 (26322711) C DNA9-N2_DR        DNA                  (4349)   8122    6673 1353785 *
  6711    4.6  0.3  0.8  chr18             24700768 24701637 (26321841) C DIRS1a_DR         LTR/DIRS             (1251)   4728    3863 1353786 *
 11264    8.6  4.4  0.9  chr18             24701634 24703427 (26320051) C DIRS1b_DR         LTR/DIRS             (2920)   3135       1 1353787  
   432   16.5  5.0  5.7  chr18             24704043 24704183 (26319295) C Helitron-2_DR     RC/Helitron         (21260)   6152    6013 1353788  
   407    6.7  0.0  0.0  chr18             24704091 24704195 (26319283) C Zisupton-6_DR     DNA/Zisupton        (12639)   9477    9373 1353789 *
   481    8.3  4.5  2.6  chr18             24704109 24704220 (26319258) + Zisupton-7_DR     DNA/Zisupton           4623   4736 (12346) 1353790  
  8666    2.9  0.5  0.1  chr18             24704241 24705267 (26318211) + hAT-N96_DR        DNA/hAT-Ac                1   1031     (0) 1353791  
   265   24.1 12.0  1.0  chr18             24705918 24705974 (26317504) + EnSpm-N44_DR      DNA/CMC-EnSpm          5357   5458  (3194) 1353792  
   266    5.7  0.0  0.0  chr18             24705975 24706009 (26317469) + HE1_DR1           SINE/tRNA-V-RTE           3     37   (365) 1353793 *
   548    7.7  1.3  0.0  chr18             24706009 24706086 (26317392) + HE1_DR1           SINE/tRNA-V-RTE         306    384    (18) 1353794  
   440   14.2  0.0 11.6  chr18             24706087 24706104 (26317374) + EnSpm-N17_DR      DNA/TcMar              3313   3398  (1795) 1353795  
   430   20.5  4.4  1.7  chr18             24706105 24706122 (26317356) + hAT-N47B_DR       DNA/hAT-Tip100          706    822   (166) 1353796  
  1115   16.9  4.3  1.1  chr18             24706130 24706385 (26317093) C Kolobok-N14_DR    DNA/Kolobok-T2?        (69)    350     126 1353797 *
  2555   21.0  7.8  4.0  chr18             24706385 24707098 (26316380) + DNA-1-5_DR        DNA                       9    748     (0) 1353798  
   408   16.2  1.0  5.0  chr18             24707100 24707203 (26316275) C Kolobok-N14_DR    DNA/Kolobok-T2?       (299)    120      21 1353797  
   206   20.0  0.0  2.2  chr18             24707694 24707739 (26315739) C Gypsy-184_DR-I    LTR/Gypsy            (2049)   1967    1923 1353799  
   900   21.6  4.0  6.2  chr18             24708021 24708267 (26315211) + EnSpm-22N2_DR     DNA/CMC-EnSpm          4215   4456  (1091) 1353800 *
  1716   25.3  8.0  7.2  chr18             24708051 24708879 (26314599) + Merlin-1_DR       DNA/Merlin             8210   9044  (1483) 1353801 *
  1757   17.9  2.1  7.6  chr18             24708452 24708880 (26314598) C DNA9-3_DR         DNA/MULE-MuDR?       (9650)   1729    1323 1353802 *
  2218   12.6  1.9  1.1  chr18             24708519 24708879 (26314599) C TDR17B            DNA/Sola-1            (778)    768     405 1353803  
  1996   15.6  2.6  3.9  chr18             24708880 24708933 (26314545) C Merlin-1_DR       DNA/Merlin           (5835)   4692    4283 1353804  
   266   28.7  0.0  6.7  chr18             24709886 24710012 (26313466) + DNA-N41_DR        DNA                       1    119   (445) 1353805  
   219    5.4  1.4  0.0  chr18             24710270 24710343 (26313135) + (TTTA)n           Simple_repeat             4     78     (0) 1353806 *
   322   10.5  0.0  0.0  chr18             24710342 24710427 (26313051) + (TAAA)n           Simple_repeat             4     89     (0) 1353807  
   272   14.0  0.0  2.3  chr18             24710371 24710458 (26313020) + Mariner-N5_DR     DNA/TcMar               353    438  (8531) 1353808 *
   741   14.6 15.9  7.4  chr18             24710537 24710787 (26312691) C Zisupton-6_DR     DNA/Zisupton        (12856)   9260    8990 1353789 *
  4046    5.8  1.1  1.2  chr18             24710564 24711135 (26312343) C Merlin-1_DR       DNA/Merlin           (8330)   2197    1627 1353809  
   272    9.8  0.0  0.0  chr18             24711106 24711146 (26312332) + Merlin-1_DR       DNA/Merlin             2146   2186  (8341) 1353810 *
   561   13.5  0.9  1.8  chr18             24711674 24711786 (26311692) C Kolobok-1N2_DR    DNA/Kolobok-T2          (2)    688     577 1353811  
   228   12.2  4.0  1.3  chr18             24711761 24711835 (26311643) + EnSpm-N10_DR      DNA/CMC-EnSpm          7156   7232  (2076) 1353812 *
   295    9.9  1.4  1.4  chr18             24711769 24711840 (26311638) C Gypsy-31-LTR_DR   LTR/Gypsy             (782)    172     101 1353813 *
   406    9.6  0.0  9.5  chr18             24711777 24711845 (26311633) + DNA-6-N5B_DR      DNA                    2393   2455  (1068) 1353814 *
   450   18.2  0.0  0.0  chr18             24711786 24711873 (26311605) C ENSPM-6_DR        DNA/CMC-EnSpm       (18610)  14006   13919 1353815  
   253   12.5  0.0  2.5  chr18             24711871 24711911 (26311567) C Kolobok-1N2_DR    DNA/Kolobok-T2        (182)    508     469 1353811 *
  1422    4.9 29.2  0.0  chr18             24711910 24712135 (26311343) C Harbinger-N13_DR  DNA/PIF-Harbinger      (32)    292       1 1353816  
  1399   16.0  3.6  0.8  chr18             24712151 24712402 (26311076) + DNA2-2B_DR        DNA                       2    260   (669) 1353817  
  7140    7.9  5.9  7.6  chr18             24712404 24713622 (26309856) + LOOPERN2_DR       DNA/Kolobok-T2            1   1200   (175) 1353818  
  6643    7.1  0.9  1.0  chr18             24713623 24714518 (26308960) C MuDR-N1_DR        DNA/MULE-MuDR           (0)    896       2 1353819  
  1604    2.2  0.0  0.0  chr18             24714519 24714703 (26308775) + LOOPERN2_DR       DNA/Kolobok-T2         1191   1375     (0) 1353820  
   531   15.6  3.3 27.9  chr18             24714704 24714914 (26308564) + DNA2-2B_DR        DNA                     258    427   (502) 1353821 *
  1056   17.4  0.9  1.8  chr18             24714704 24714740 (26308738) C CryptonV-N3_DR    DNA/Crypton-V       (18233)   2430    2211 1353822  
   262   19.2  0.0  0.0  chr18             24714917 24714968 (26308510) C DNA2-7_DR         DNA                  (4227)   5423    5372 1353823 *
   413   22.2  0.0  0.0  chr18             24714968 24715048 (26308430) C EnSpm-N10_DR      DNA/CMC-EnSpm        (7066)   2242    2162 1353824  
   259   26.1  0.0  0.0  chr18             24714969 24714985 (26308493) + Harbinger-8N2_DR  DNA/PIF-Harbinger       142    210   (338) 1353825 *
  1134   12.3  7.5  0.0  chr18             24715056 24715242 (26308236) + HarbingerN1_DR    DNA/PIF-Harbinger       378    578    (72) 1353826  
   440   30.8  1.2  1.2  chr18             24715259 24715419 (26308059) C Tc1-1_DR          DNA/TcMar-Tc1         (194)   1431    1271 1353827  
   268   33.6  2.8  0.0  chr18             24715756 24715862 (26307616) C Rex1-40_DRe       LINE/Rex-Babar       (1470)   1879    1770 1353828  
  1410   16.6 20.0  4.9  chr18             24716705 24717235 (26306243) C DNA-4-1_DR        DNA/Sola-2              (5)    607       1 1353829  
   249   21.4  1.7 12.2  chr18             24717458 24717484 (26305994) C L1-48_DR          LINE/L1               (149)   5618    5554 1353830  
   438   15.7  4.3  0.8  chr18             24717485 24717508 (26305970) C hAT-N70_DR        DNA/hAT?              (634)    691     572 1353831  
   530    2.2  0.0  3.4  chr18             24717509 24717600 (26305878) + Harbinger1_DR     DNA/PIF-Harbinger      2746   2834  (1627) 1353832 *
   574    7.1  1.7  4.3  chr18             24717523 24717640 (26305838) C hAT-2n1_DR        DNA/hAT-Charlie       (118)   1092     978 1353833  
   288   21.5  2.7  4.5  chr18             24717541 24717652 (26305826) + Zisupton-7_DR     DNA/Zisupton           4776   4885 (12197) 1353834 *
   249   21.4  1.7 12.2  chr18             24717601 24717638 (26305840) C L1-48_DR          LINE/L1               (149)   5553    5455 1353830 *
   680   15.3  1.4  2.2  chr18             24717977 24718116 (26305362) + EnSpm-N21_DR      DNA/CMC-EnSpm            12    150   (329) 1353835  
   442   14.1  1.5  6.9  chr18             24718065 24718089 (26305389) C EnSpm-N2_DR       DNA/CMC-EnSpm         (915)   3100    3009 1353836 *
   448   12.5  1.9  0.0  chr18             24718090 24718193 (26305285) + Harbinger-1_DR    DNA/PIF-Harbinger      2481   2586  (1323) 1353837 *
  1553   15.9  1.1  2.5  chr18             24718114 24718397 (26305081) C Merlin-1_DR       DNA/Merlin           (8900)   1627    1348 1353838 *
  2930    6.8  2.9  0.7  chr18             24718396 24718808 (26304670) C TE-X-1_DR         DNA                   (524)    954     533 1353839  
  1145    8.3  0.0  1.9  chr18             24718829 24718988 (26304490) + hAT-N38_DR        DNA/hAT-hAT6            345    501   (528) 1353840  
   256   15.2  0.0  0.0  chr18             24719002 24719047 (26304431) C TE-X-1_DR         DNA                  (1431)     47       2 1353839  
  1295   13.8  0.0 10.7  chr18             24719048 24719322 (26304156) + Merlin-1_DR       DNA/Merlin             1418   1629  (8898) 1353841  
   704    5.3  2.0  0.0  chr18             24719194 24719344 (26304134) + EnSpm-6N1_DR      DNA/CMC-EnSpm           968   1121  (8115) 1353842 *
  2291   13.2  3.6  0.0  chr18             24719325 24719688 (26303790) C TC1DR3            DNA/TcMar-Tc1          (44)   1181     805 1353843  
   529   24.5  0.7 31.7  chr18             24719345 24719762 (26303716) + DNA9-3_DR         DNA/MULE-MuDR?         9447   9881  (1498) 1353844 *
  1606   14.3 18.2  1.0  chr18             24719677 24720022 (26303456) C DNA8-23_DR        DNA                  (4627)   2112    1708 1353845 *
  1747   11.7  0.4  1.5  chr18             24719760 24720028 (26303450) + SINE2-4_DR        SINE/tRNA-V-RTE         104    369     (2) 1353846  
  1281   20.7  2.0  1.0  chr18             24720029 24720062 (26303416) C Mariner-N2_DR     DNA/TcMar            (2384)   1582    1277 1353847  
   566   13.7  5.3  0.0  chr18             24720039 24720133 (26303345) + HATN17_DR         DNA/hAT-Tip100          597    696   (851) 1353848 *
   487   17.6  4.7 20.8  chr18             24720145 24720316 (26303162) + hAT-N179_DR       DNA/hAT-Tip100          746    894     (0) 1353849  
   437   17.1 19.8  0.0  chr18             24720317 24720349 (26303129) + hAT-N53_DR        DNA/hAT-Ac             1245   1299  (2381) 1353850 *
  3127   12.4  1.4  1.2  chr18             24720344 24720839 (26302639) C TC1DR3            DNA/TcMar-Tc1         (446)    779     283 1353843  
  1016    4.1  0.0 12.2  chr18             24720869 24721034 (26302444) + Merlin-1_DR       DNA/Merlin             1482   1629  (8898) 1353851 *
  2336   15.2  0.9 14.1  chr18             24720888 24720935 (26302543) + EnSpm-6N1_DR      DNA/CMC-EnSpm           948   1181  (8055) 1353852  
  2818   10.9  0.8 15.4  chr18             24720936 24721076 (26302402) C Merlin-1_DR       DNA/Merlin           (8290)   2237    1717 1353853  
  3015    8.4  1.5  0.2  chr18             24721077 24721531 (26301947) + Mariner-N38_DR    DNA/TcMar-Tc1             1    461    (86) 1353854  
  1185   18.0  0.3 16.3  chr18             24721286 24721663 (26301815) + hAT-N145_DR       DNA/hAT-Ac             1089   1414   (177) 1353855 *
  2336   15.2  0.9 14.1  chr18             24721532 24721600 (26301878) + EnSpm-6N1_DR      DNA/CMC-EnSpm          1182   1533  (7703) 1353852  
   403   24.2  1.8  3.0  chr18             24721541 24721706 (26301772) C Kolobok-4_DR      DNA/Kolobok-T2       (1521)   5110    4947 1353856 *
   421   27.7  1.2  1.2  chr18             24721707 24721747 (26301731) + Zisupton-7_DR     DNA/Zisupton          12236  12439  (4643) 1353857  
   248   11.8  2.0  0.0  chr18             24722167 24722217 (26301261) + (ATTG)n           Simple_repeat             1     52     (0) 1353858  
   347    6.7  1.1  0.0  chr18             24723256 24723345 (26300133) C Polinton-1N1_DR   DNA/Maverick          (637)  14832   14742 1353859 *
   348    2.2  3.3  0.0  chr18             24723268 24723358 (26300120) + (TTATA)n          Simple_repeat             2     95     (0) 1353860  
   222    2.6  6.4  2.5  chr18             24723452 24723529 (26299949) C DNA8-10_DR        DNA/hAT-Ac           (2298)   1720    1640 1353861 *
   250    0.0  4.6  0.0  chr18             24723465 24723529 (26299949) C hAT-N155_DR       DNA/hAT-Tip100        (307)    281     214 1353862 *
   288   14.5  0.0  0.0  chr18             24723489 24723550 (26299928) C Mariner-N5C_DR    DNA/TcMar            (5661)   2260    2199 1353863  
   288   21.2  0.0  0.0  chr18             24723551 24723568 (26299910) + hAT-N131_DR       DNA/hAT-Ac              216    295  (1769) 1353864  
   230   15.2  8.0  6.1  chr18             24723569 24723600 (26299878) C CryptonV-3_DR     DNA/Crypton-V       (22991)    462     349 1353865  
   225    5.6  8.3  0.0  chr18             24724051 24724086 (26299392) C DNA11TA1_DR       DNA/CMC-EnSpm         (150)     53      15 1353866  
   244   17.4  3.7  9.0  chr18             24724729 24724810 (26298668) C Kolobok-N11_DR    DNA/Kolobok-T2          (0)    471     394 1353867  
  1481    8.6  0.0 13.3  chr18             24724852 24725132 (26298346) + TDR17             DNA/Sola-1                1    248     (0) 1353868  
   308   19.7  0.0  1.5  chr18             24725133 24725199 (26298279) C Kolobok-N11_DR    DNA/Kolobok-T2         (84)    387     322 1353867  
  1154   12.4 17.7  3.0  chr18             24726063 24726328 (26297150) C Kolobok-N11_DR    DNA/Kolobok-T2        (148)    323      20 1353867  
   423   27.3  4.0  0.6  chr18             24726724 24726874 (26296604) + Harbinger-4N1B_DR DNA/PIF-Harbinger         1    156  (1007) 1353869  
  4560   12.4 18.7  3.8  chr18             24726888 24727890 (26295588) C TDR23             DNA                     (0)   1147       1 1353870  
   643   26.1 10.0  3.3  chr18             24727915 24728195 (26295283) C Harbinger-4_DR    DNA/PIF-Harbinger    (3045)    300       2 1353871  
   279   21.7  0.0  0.0  chr18             24728273 24728341 (26295137) + hAT-N182_DR       DNA/hAT-Ac              721    789  (1171) 1353872 *
   506    7.1  4.0  0.0  chr18             24728282 24728380 (26295098) + Zisupton-7_DR     DNA/Zisupton           4593   4695 (12387) 1353873  
   400   12.0  0.8  0.0  chr18             24728285 24728409 (26295069) C ENSPM-6_DR        DNA/CMC-EnSpm         (828)  31788   31677 1353874 *
   257   12.2 12.2  0.0  chr18             24728341 24728422 (26295056) C Helitron-2_DR     RC/Helitron         (22011)   5401    5310 1353875 *
  4834    9.8 25.1  1.1  chr18             24728792 24729797 (26293681) C DNA-X-4_DR        DNA                     (0)   1245       1 1353876  
   519   16.9  8.3  5.6  chr18             24729662 24729818 (26293660) C Merlin-1_DR       DNA/Merlin           (9264)   1263    1103 1353877 *
  1266   21.2  3.2  2.5  chr18             24729913 24730314 (26293164) + DNA-2-30B_DR      DNA                       1    405     (8) 1353878  
   300    9.8  1.5  9.5  chr18             24730262 24730329 (26293149) + HATN12B_DR        DNA/hAT-Ac              343    405   (290) 1353879 *
   399    0.0  0.0  1.6  chr18             24731311 24731374 (26292104) + (TTCA)n           Simple_repeat             3     65     (0) 1353880  
   293   12.3  4.1  0.0  chr18             24731317 24731389 (26292089) + hAT-N22_DR        DNA/hAT-Ac              430    505  (1233) 1353881 *
  5263   12.3 16.9  1.4  chr18             24731357 24732300 (26291178) C EXPANDER1_DR      LINE/RTE-BovB           (0)   3365    2277 1353882  
   780    7.7  0.0  0.0  chr18             24732421 24732527 (26290951) C TDR3B             DNA/hAT-Charlie         (0)    193      98 1353883  
   219   17.5  0.0 11.5  chr18             24732499 24732556 (26290922) C TE-X-7_DR         LINE?/Penelope?       (647)    192     141 1353884 *
  1623    8.5  5.2  2.5  chr18             24732525 24732791 (26290687) C DNA6-6_DR         DNA                  (6825)   4456    4183 1353885  
   629   18.0 15.5  1.0  chr18             24732638 24732811 (26290667) C EnSpm-N11_DR      DNA/CMC-EnSpm        (3623)   1730    1532 1353886 *
  1091   14.4  3.6  0.9  chr18             24732782 24733005 (26290473) C Merlin-N1_DR      DNA/Merlin            (139)    230       1 1353887  
   211   20.9  0.0  0.0  chr18             24734159 24734201 (26289277) C hAT-29_DR         DNA/hAT-Ac            (604)   2441    2399 1353888  
   541   17.8  3.3  2.5  chr18             24734462 24734582 (26288896) C Kolobok-N10B_DR   DNA/Kolobok             (0)    271     150 1353889 *
   668   20.2  7.5  0.6  chr18             24734578 24734736 (26288742) + Kolobok-N10B_DR   DNA/Kolobok              52    221    (50) 1353890  
   207   23.5  9.9  8.6  chr18             24734584 24734755 (26288723) + EnSpm-N6B_DR      DNA/CMC-EnSpm?          739    912  (2338) 1353891 *
   314   10.7  3.6  0.0  chr18             24734717 24734800 (26288678) C hAT-N178B_DR      DNA/hAT-Ac           (1651)    232     146 1353892  
   255   12.5  5.6  0.0  chr18             24734751 24734822 (26288656) C ERV1-N7-I_DR      LTR/ERV1             (3172)   5396    5321 1353893 *
  1177   22.6  7.5  0.8  chr18             24734983 24735316 (26288162) C piggyBac-N9_DR    DNA/PiggyBac            (0)   1191     836 1353894 *
  1441   15.5  1.9 24.2  chr18             24735297 24735765 (26287713) C piggyBac-N9_DR    DNA/PiggyBac          (729)    462      78 1353894  
   232   21.0  3.1  3.1  chr18             24736382 24736445 (26287033) C hAT-N159_DR       DNA/hAT-Ac            (250)   1572    1509 1353895  
 90319    0.6  0.6  0.2  chr18             24736656 24747035 (26276443) + DNA7-N1_DR        DNA/Zisupton              1  10417     (0) 1353896  
  1309    8.5  5.5  6.4  chr18             24747207 24747444 (26276034) C TDR20             DNA/Merlin              (1)    238       3 1353897  
   877   13.0  1.5 19.9  chr18             24747766 24748092 (26275386) C L1-130_DR         LINE/L1                 (1)   5392    5116 1353898  
  1617   13.6  6.0  4.3  chr18             24748213 24748582 (26274896) C HATN1_DR          DNA/hAT                 (0)    427      52 1353899  
  1596   19.6  6.9  2.8  chr18             24751290 24751666 (26271812) + Harbinger-N19_DR  DNA/PIF-Harbinger        49    440   (183) 1353900  
   301    7.5  0.0  0.0  chr18             24751670 24751709 (26271769) C Tc1-5_DR          DNA/TcMar-Tc1         (220)   1014     975 1353901  
   831   20.4  5.8  2.8  chr18             24751835 24752111 (26271367) + Copia-18_DR-LTR   LTR/Gypsy?                3    287    (34) 1353902  
   812    8.5  2.8  0.0  chr18             24752173 24752278 (26271200) C Tc1-5_DR          DNA/TcMar-Tc1         (540)    694     586 1353901  
   892   18.7 10.5  3.5  chr18             24752290 24752555 (26270923) + Harbinger-N19_DR  DNA/PIF-Harbinger       340    623     (0) 1353903  
   318   26.5  1.0  0.0  chr18             24752556 24752653 (26270825) + CryptonV-1_DR     DNA/Crypton-V         16301  16399  (1474) 1353904  
   288   20.0  9.0  2.9  chr18             24753422 24753579 (26269899) + DNA11TA1_DR       DNA/CMC-EnSpm            16    181    (22) 1353905  
   203   23.6  2.2  3.3  chr18             24753923 24754014 (26269464) + DNA-TA-6_DR       DNA                     587    677   (295) 1353906 *
   362   24.0  3.0  2.3  chr18             24753952 24754083 (26269395) + TDR17B            DNA/Sola-1              355    487  (1059) 1353907 *
   439   26.1 11.7  3.8  chr18             24753997 24754008 (26269470) + DNA7-N2_DR        DNA/hAT-hAT6           1418   1513   (501) 1353908  
  1169   13.2  8.3  0.7  chr18             24754009 24754264 (26269214) C HE1_DR1           SINE/tRNA-V-RTE         (1)    281       1 1353909  
  1040   18.7  9.1  0.0  chr18             24754265 24754292 (26269186) + EnSpm-15_DR       DNA/CMC-EnSpm          9351   9397  (2057) 1353910  
   439   26.1 11.7  3.8  chr18             24754265 24754287 (26269191) + DNA7-N2_DR        DNA/hAT-hAT6           1514   1730   (284) 1353908 *
   289   15.7  3.9  0.0  chr18             24754765 24754815 (26268663) C TDR13             DNA                     (6)    766     714 1353911  
  2679   15.1  8.2  0.2  chr18             24754831 24755316 (26268162) C TDR13             DNA                   (247)    525       1 1353911  
   222   20.9  1.1  4.3  chr18             24755383 24755477 (26268001) + L2-52_DR          LINE/L2                1455   1546     (6) 1353912  
  3267   12.0  6.5  0.3  chr18             24755710 24756259 (26267219) C Harbinger-N31_DR  DNA/PIF-Harbinger       (0)    685     102 1353913  
   220    6.5  0.0  0.0  chr18             24756265 24756294 (26267184) + TDR16             DNA/Merlin               54     83   (230) 1353914  
  5653    5.1  9.2  0.4  chr18             24756295 24757121 (26266357) + LTR1B_DR          LTR/Gypsy?                1    899     (0) 1353915  
  1747    6.3  0.0  0.0  chr18             24757122 24757356 (26266122) + TDR16             DNA/Merlin               79    313     (0) 1353916  
  1276   12.4 29.0  1.9  chr18             24757621 24757948 (26265530) + HarbingerN5_DR    DNA/PIF-Harbinger         1    415   (446) 1353917  
   214    6.8  6.4  6.4  chr18             24757931 24757947 (26265531) C CryptonV-N3_DR    DNA/Crypton-V        (1563)  19100   19054 1353918 *
   225    3.3  3.3  0.0  chr18             24757948 24757977 (26265501) + HarbingerN5_DR    DNA/PIF-Harbinger       670    700   (161) 1353919 *
   544   17.1  1.9  2.8  chr18             24757971 24758078 (26265400) + DNA-N25_DR        DNA                    1592   1698  (1347) 1353920  
   247   22.9  0.0  0.0  chr18             24758087 24758134 (26265344) C hAT-N127_DR       DNA/hAT-Charlie      (4812)   5504    5457 1353921 *
  1758   18.7  2.3  0.3  chr18             24758111 24758464 (26265014) + hAT-N127_DR       DNA/hAT-Charlie        5446   5806  (4510) 1353922  
   971   15.4  3.4  3.4  chr18             24758466 24758640 (26264838) + HarbingerN5_DR    DNA/PIF-Harbinger       687    861     (0) 1353923  
   221   28.2  4.7  0.0  chr18             24758573 24758657 (26264821) + CryptonV-N3_DR    DNA/Crypton-V         19625  19713   (950) 1353924 *
   651    7.5  0.8 10.2  chr18             24760107 24760224 (26263254) + TDR20             DNA/Merlin                1    108   (131) 1353925 *
  1474   11.9  5.9  0.0  chr18             24760223 24760458 (26263020) + LOOPERN4_DR       DNA/Kolobok-T2          558    807   (110) 1353926  
  1578    7.4  1.2  1.2  chr18             24760462 24760708 (26262770) + TDR17             DNA/Sola-1                1    247     (1) 1353927  
   768    7.6  0.9  0.0  chr18             24760715 24760819 (26262659) + LOOPERN4_DR       DNA/Kolobok-T2          812    917     (0) 1353928  
   215   14.3  6.0  1.9  chr18             24760888 24760937 (26262541) + L2-44_DR          LINE/L2                2963   3014    (18) 1353929  
   366   15.9  7.9  0.0  chr18             24761015 24761077 (26262401) C DNA-3-6_DR        DNA/Zator?              (0)    585     518 1353930 *
  2977    7.5  7.6  0.8  chr18             24761077 24761548 (26261930) C Mariner-N38_DR    DNA/TcMar-Tc1          (43)    504       1 1353931  
   750   13.0 16.4  7.4  chr18             24761349 24761573 (26261905) + Zisupton-6_DR     DNA/Zisupton           8990   9233 (12883) 1353932 *
   202   24.6  5.1 13.0  chr18             24761579 24761835 (26261643) C EnSpm-11_DR       DNA/CMC-EnSpm        (7809)   1194     956 1353933  
  3173   12.7  7.4  3.0  chr18             24762538 24763146 (26260332) C ERV1-N2-LTR_DR    LTR                     (0)    794     160 1353934  
  2466   11.2  2.2  3.4  chr18             24763161 24763577 (26259901) C Harbinger3_DR     DNA/PIF-Harbinger       (0)   3599    3188 1353935  
  9209    4.2 16.4  0.5  chr18             24763601 24764951 (26258527) + Harbinger-5N1_DR  DNA/PIF-Harbinger       259   1823     (0) 1353936  
   390   18.9 18.8  4.1  chr18             24764952 24764982 (26258496) C DNA2-6_DR         DNA/CMC-EnSpm        (2236)    849     798 1353937  
   278   15.0 16.7  0.0  chr18             24764972 24765031 (26258447) C ERV1-N2-LTR_DR    LTR                   (713)     81      12 1353934 *
   305    3.7  0.0  1.2  chr18             24765049 24765060 (26258418) C Polinton-1N1_DR   DNA/Maverick          (647)  14822   14742 1353938  
   305    0.0  0.0  0.0  chr18             24765061 24765130 (26258348) + (TTATA)n          Simple_repeat             2     71     (0) 1353939 *
   417   10.2  7.6  1.6  chr18             24765075 24765193 (26258285) + TDR9              DNA                      83    208     (0) 1353940 *
  1890   11.2  7.1  3.3  chr18             24765089 24765126 (26258352) + Merlin-1_DR       DNA/Merlin             4305   4692  (5830) 1353941  
  2426    5.7  7.7  0.3  chr18             24765127 24765462 (26258016) C HE2_DR            SINE/tRNA-V-RTE         (1)    362       2 1353942  
  1606   17.1  3.6  6.0  chr18             24765463 24765521 (26257957) C CryptonV-2_DR     DNA/Crypton-V        (1001)  20810   20761 1353943  
   600   10.7 16.3  0.5  chr18             24765370 24765547 (26257931) C DNA6-6_DR         DNA                  (3296)   7985    7780 1353944 *
   354    8.0  2.7  0.0  chr18             24765463 24765574 (26257904) + (TTATA)n          Simple_repeat             5    119     (0) 1353945 *
  6297    3.1  0.4  0.0  chr18             24766351 24767145 (26256333) + Copia-13B_DR-LTR  LTR/Gypsy?                1    798     (0) 1353946  
   247    9.9  1.4  1.4  chr18             24767293 24767364 (26256114) C DNA-TA-4_DR       DNA/TcMar            (5062)   4733    4662 1353947 *
   322    8.4  3.1  3.1  chr18             24767311 24767485 (26255993) + (TTA)n            Simple_repeat             2    178     (0) 1353948  
  5876   10.0  4.9  1.1  chr18             24767664 24768562 (26254916) + TDR2              DNA/TcMar-Tc1             2    934     (3) 1353949  
   334   14.2  7.4  0.7  chr18             24769817 24769951 (26253527) C DNA-6-N2_DR       DNA                  (4126)    930     787 1353950 *
   339    1.1  0.0  1.1  chr18             24769871 24769959 (26253519) + (TAA)n            Simple_repeat             3     90     (0) 1353951  
   289   18.1  3.8  0.9  chr18             24770673 24770778 (26252700) + Helitron-4_DR     RC/Helitron           13379  13487 (18381) 1353952 *
   490    5.2  0.8  5.2  chr18             24770687 24770807 (26252671) + EnSpm-N11_DR      DNA/CMC-EnSpm           461    576  (4777) 1353953  
   310   24.8  2.4  1.6  chr18             24770724 24770846 (26252632) + Gypsy123-I_DR     LTR/Gypsy               629    752  (4662) 1353954 *
   652    5.6  6.7  0.0  chr18             24770795 24770884 (26252594) + hAT-N177B_DR      DNA/hAT-Tip100          814    909    (55) 1353955  
   216   12.9  0.0  0.0  chr18             24771410 24771439 (26252039) C Harbinger-N32_DR  DNA/PIF-Harbinger      (94)    312     283 1353956  
  3773    9.4  2.2  2.1  chr18             24771440 24772068 (26251410) + EnSpm-N38_DR      DNA/CMC-EnSpm             2    631  (1811) 1353957 *
  9462    4.4 14.3  0.9  chr18             24772068 24773487 (26249991) C DNA-2-7_DR        DNA/CMC-EnSpm          (20)   1609       1 1353958  
  1497    7.0  3.9  0.4  chr18             24773488 24773718 (26249760) + EnSpm-N38_DR      DNA/CMC-EnSpm          2152   2390    (52) 1353959  
  2636   10.5  6.2  6.7  chr18             24773756 24774253 (26249225) C DNA8-13_DR        DNA/hAT-Tip100?         (0)    658     163 1353960  
   782   13.7  6.9  4.3  chr18             24774232 24774391 (26249087) + EnSpm-N17_DR      DNA/TcMar              3219   3382  (1811) 1353961 *
   875    7.3  6.5  0.0  chr18             24774269 24774391 (26249087) + SINE2-4_DR        SINE/tRNA-V-RTE         235    365     (6) 1353962  
   664   18.0 10.5  1.2  chr18             24774392 24774418 (26249060) + DNA2-7_DR         DNA                    4627   4790  (4860) 1353963  
   331   13.6 13.6  0.0  chr18             24774837 24774917 (26248561) + DIRS-8B_DR        LTR/Ngaro              6957   7048   (265) 1353964 *
  1497   13.1  7.3  0.0  chr18             24774846 24775119 (26248359) + HE1_DR1           SINE/tRNA-V-RTE          95    388    (14) 1353965  
   205   20.2 13.8  7.8  chr18             24774918 24774971 (26248507) C hAT5-N2B_DR       DNA/hAT-hAT5          (597)   1509    1379 1353966 *
   569   17.3  7.3  4.8  chr18             24774982 24775145 (26248333) + DNAX-23_DR        DNA                   10237  10404  (1397) 1353967  
   391   12.9  0.0  1.1  chr18             24775601 24775694 (26247784) + Helitron-2_DR     RC/Helitron            6004   6096 (21316) 1353968 *
   476    6.5  0.0  0.0  chr18             24775625 24775717 (26247761) C hAT-2n1_DR        DNA/hAT-Charlie        (92)   1118    1026 1353969  
   254   24.2  0.0  0.0  chr18             24775659 24775724 (26247754) C DNA6-4_DR         DNA                  (1373)   2166    2101 1353970 *
   209   21.9  4.3  7.5  chr18             24775670 24775738 (26247740) + IS3EU-1_DR        DNA/IS3EU              1923   1989  (6715) 1353971 *
   264   21.2  0.8  4.0  chr18             24775718 24775730 (26247748) + Zisupton-1_DR     DNA/Zisupton           9076   9135   (494) 1353972  
   507   12.4  0.0  2.2  chr18             24775850 24775940 (26247538) C L2-42_DRe         LINE/L2                 (5)   3564    3476 1353973  
  3600   15.4  4.5  6.8  chr18             24775941 24776691 (26246787) + DNA25TWA2_DR      DNA                       1    735    (67) 1353974 *
  4544    2.3  4.4  0.3  chr18             24776691 24777256 (26246222) C SINE3-1           SINE/5S-Deu-L2          (0)    590       2 1353975  
   400   14.9  2.7  1.3  chr18             24777257 24777328 (26246150) + DNA25TWA2_DR      DNA                     730    802     (0) 1353976  
   895   14.8 13.2  0.0  chr18             24777332 24777513 (26245965) C L2-42_DRe         LINE/L2                (92)   3477    3272 1353973  
  3766   13.8  4.7  2.1  chr18             24777519 24778220 (26245258) + DNA-8-3_DR        DNA/P                    56    775   (388) 1353977  
  1932   12.3  4.4  1.2  chr18             24778219 24778538 (26244940) C HE1_DR1           SINE/tRNA-V-RTE        (71)    331       2 1353978 *
   393   28.3  0.0  0.0  chr18             24778457 24778548 (26244930) C EnSpm-N40_DR      DNA/CMC-EnSpm        (2896)   2498    2407 1353979 *
   429   20.3  0.0  1.3  chr18             24778476 24778555 (26244923) + DNA7-N2_DR        DNA/hAT-hAT6           1638   1716   (298) 1353980  
 10058    8.0  6.3  0.7  chr18             24778599 24780051 (26243427) + LOOPER-N5B_DR     DNA/Kolobok-T2            1   1535     (5) 1353981  
   510   16.4  2.5  9.9  chr18             24780064 24780225 (26243253) C ASAT_CY           Satellite             (103)    159       9 1353982  
   260   27.7  6.0  1.3  chr18             24780909 24780946 (26242532) + EnSpm-8_DR        DNA/CMC-EnSpm          7677   7733  (1708) 1353983  
   247   30.6  3.7  0.9  chr18             24780947 24781055 (26242423) C Merlin-2_DR       DNA/Merlin           (6515)   7406    7295 1353984 *
   646   23.4 18.1  0.0  chr18             24780963 24781210 (26242268) + ANGEL             DNA/Kolobok              17    309     (0) 1353985  
   260   27.7  6.0  1.3  chr18             24781056 24781077 (26242401) + EnSpm-8_DR        DNA/CMC-EnSpm          7734   7769  (1672) 1353983 *
   398   31.1  2.1 13.9  chr18             24781441 24781728 (26241750) C Harbinger-4N1_DR  DNA/PIF-Harbinger       (0)   1021     764 1353986  
   844   11.6 16.7  9.2  chr18             24782184 24782481 (26240997) C hAT-N91_DR        DNA/hAT-Ac              (0)    355      35 1353987  
   549   31.5  0.8  1.6  chr18             24782562 24782806 (26240672) C HATN8_DR          DNA/Zisupton            (0)    255      13 1353988  
   757   28.2  6.2  2.2  chr18             24782850 24783154 (26240324) C Harbinger-4N1B_DR DNA/PIF-Harbinger     (846)    317       1 1353989  
   225   18.2 18.2  0.0  chr18             24784032 24784086 (26239392) C Mariner-N7_DR     DNA/TcMar              (25)    236     172 1353990 *
  2426   13.5  1.2  1.7  chr18             24784058 24784472 (26239006) + TDR17B            DNA/Sola-1              359    771   (775) 1353991  
  1770   18.5  4.4  3.9  chr18             24784108 24784540 (26238938) + DNA6-6_DR         DNA                    6829   7263  (4018) 1353992 *
   258   13.9 18.3 10.4  chr18             24784757 24784784 (26238694) C Dada-tL_DR        DNA/Dada             (8005)   2402    2239 1353993  
   499   14.4 12.8  0.0  chr18             24784785 24784801 (26238677) + Helitron-4_DR     RC/Helitron           13504  13536 (18332) 1353994  
  1637    7.7 29.7  0.2  chr18             24784802 24785128 (26238350) + Mariner-N38_DR    DNA/TcMar-Tc1             1    423   (124) 1353995  
  4703    7.9  5.1  1.0  chr18             24785152 24785838 (26237640) C TDR2              DNA/TcMar-Tc1           (4)    933     219 1353996  
   330   11.5  0.0  1.9  chr18             24785849 24785901 (26237577) C TDR2              DNA/TcMar-Tc1         (885)     52       1 1353996  
   221   13.0 26.1  0.0  chr18             24785920 24785965 (26237513) C ENSPM-6_DR        DNA/CMC-EnSpm       (14689)  17927   17870 1353997 *
  1401    5.8 15.5  0.0  chr18             24785941 24786146 (26237332) C Mariner-N7_DR     DNA/TcMar              (23)    238       1 1353998  
  1235   15.8 24.5  5.5  chr18             24787452 24787913 (26235565) + Kolobok-N16_DR    DNA/Kolobok?              1    545   (697) 1353999  
  1783    2.5  0.0  0.0  chr18             24787947 24788149 (26235329) + Mariner-N5B_DR    DNA/TcMar              9242   9444     (0) 1354000  
   884   15.2  3.8  0.0  chr18             24788153 24788310 (26235168) + Kolobok-N16_DR    DNA/Kolobok?            547    710   (532) 1354001  
  1871   12.6  1.7  0.0  chr18             24788323 24788615 (26234863) C HE1_DR1           SINE/tRNA-V-RTE        (84)    318      21 1354002  
  1916   13.5 10.2  0.7  chr18             24788619 24788992 (26234486) + Kolobok-N16_DR    DNA/Kolobok?            777   1185    (57) 1354003  
  7812    3.1  0.3  0.0  chr18             24788993 24789928 (26233550) + Harbinger-4N1C_DR DNA/PIF-Harbinger         1    939   (267) 1354004  
   567   30.9  4.7  4.7  chr18             24791109 24791641 (26231837) + Tx1-26_DR         LINE/L1-Tx1            4736   5268   (257) 1354005  
  3716   10.8 13.3  9.9  chr18             24791739 24792550 (26230928) C TDR22             DNA                     (0)   1255     419 1354006  
   873   13.0  0.0  0.0  chr18             24792554 24792676 (26230802) C TDR22             DNA                  (1131)    124       2 1354006  
   273    2.3  0.0  0.0  chr18             24792811 24792896 (26230582) + (TTTC)n           Simple_repeat             2     87     (0) 1354007  
  4734   11.1  7.8  3.6  chr18             24793678 24794972 (26228506) + hAT-N35B_DR       DNA/hAT-Ac                1   1424     (9) 1354008  
  2388   11.9 18.0  4.2  chr18             24795080 24795606 (26227872) + TDR13             DNA                     176    772     (0) 1354009  
  1642   21.1  6.4  1.0  chr18             24795612 24796003 (26227475) + Harbinger-N31_DR  DNA/PIF-Harbinger       271    683     (2) 1354010  
  1049   11.8  0.0  3.5  chr18             24796018 24796043 (26227435) + EnSpm-N17_DR      DNA/TcMar              3001   3170  (2023) 1354011  
  1073   10.7  0.0  0.0  chr18             24796044 24796193 (26227285) + SINE2-3B_DR       SINE/tRNA-V               1    150   (201) 1354012  
   814   12.2 50.8  0.7  chr18             24796057 24796361 (26227117) + DNA2-16_DR        DNA                    8055   8243  (9808) 1354013 *
   467   10.8  0.0  0.0  chr18             24796298 24796380 (26227098) C Mariner-N5C_DR    DNA/TcMar            (5633)   2288    2206 1354014 *
   217   15.8 10.5  0.0  chr18             24796368 24796424 (26227054) C ENSPM-6_DR        DNA/CMC-EnSpm        (6795)  25821   25759 1354015 *
   399    9.0  1.0 11.0  chr18             24796381 24796397 (26227081) C P-1_DR            DNA/P                (2367)   7601    7511 1354016 *
  1407   17.1 21.5  0.2  chr18             24796390 24796829 (26226649) C DNA8-3_DR         DNA/hAT-Tip100        (836)    551      12 1354017  
   371   21.4  3.0  1.0  chr18             24796869 24796892 (26226586) C EnSpm-N48B_DR     DNA/CMC-EnSpm        (4288)   2671    2646 1354018  
  2043   13.3  0.9  0.6  chr18             24796893 24797217 (26226261) + HE1_DR1           SINE/tRNA-V-RTE           2    327    (75) 1354019  
  1579   20.6  6.0  0.8  chr18             24796903 24797269 (26226209) C Mariner-N2_DR     DNA/TcMar            (2289)   1677    1292 1354020 *
   335   17.2  0.0  2.9  chr18             24797445 24797471 (26226007) + hAT-N35B_DR       DNA/hAT-Ac              584    608  (1004) 1354021  
  1481   12.3  8.1  0.0  chr18             24797472 24797707 (26225771) + HATN8_DR          DNA/Zisupton              1    255     (0) 1354022  
   228    7.1  1.2  0.0  chr18             24797734 24797817 (26225661) + (TTTG)n           Simple_repeat             3     87     (0) 1354023  
   310   22.2  7.8  0.0  chr18             24798483 24798572 (26224906) + Mariner-N16_DR    DNA/TcMar-Tc1             1     97   (503) 1354024  
  2442   13.9  5.9  2.0  chr18             24798618 24799140 (26224338) C Mariner-N38_DR    DNA/TcMar-Tc1           (4)    543       1 1354025  
   260   20.0  0.0  1.7  chr18             24799088 24799148 (26224330) + EnSpm-N48B_DR     DNA/CMC-EnSpm          1809   1868  (5091) 1354026 *
  1028   19.5  8.4 14.8  chr18             24799249 24799736 (26223742) C Mariner-N16_DR    DNA/TcMar-Tc1          (98)    502      42 1354027  
   259   29.2  0.8  4.7  chr18             24800319 24800451 (26223027) C DIRS-4_DR         LTR/Ngaro            (6412)    384     257 1354028 *
   351   25.5  2.0  0.0  chr18             24800336 24800469 (26223009) + (TTG)n            Simple_repeat             2    138     (0) 1354029  
   368   14.8  0.9  1.8  chr18             24800482 24800591 (26222887) C DNA-6-N2_DR       DNA                   (759)   4297    4189 1354030  
   295   16.1  1.6  4.2  chr18             24800489 24800611 (26222867) C DNA-1-7_DR        DNA/PIF-Harbinger     (657)    781     662 1354031 *
   227   20.4  3.4  1.1  chr18             24800645 24800670 (26222808) + Kolobok-2_DR      DNA/Kolobok-T2         3179   3268  (3431) 1354032  
   258    9.7  0.0  0.0  chr18             24800671 24800732 (26222746) + Mariner-N5_DR     DNA/TcMar               349    410  (8559) 1354033 *
   264   10.8 22.7  1.1  chr18             24800673 24800747 (26222731) + ENSPM-6_DR        DNA/CMC-EnSpm         28288  28378  (4238) 1354034 *
  1513   15.7  9.1  5.0  chr18             24800685 24801046 (26222432) + Merlin-1_DR       DNA/Merlin             4292   4667  (5860) 1354035 *
  1929   11.1  9.8  0.9  chr18             24800740 24801057 (26222421) C SINE2-4_DR        SINE/tRNA-V-RTE         (3)    368      23 1354036  
   609   11.3  4.6  3.4  chr18             24801504 24801655 (26221823) C DNA-TA-2_DR       DNA/CMC-EnSpm           (0)    196      66 1354037  
   250    8.1  5.4  0.0  chr18             24801682 24801718 (26221760) + Mariner-N16_DR    DNA/TcMar-Tc1             1     39   (561) 1354038  
   458   21.9  4.2  1.1  chr18             24801858 24801988 (26221490) C DNA11TA1_DR       DNA/CMC-EnSpm           (0)    203      71 1354039  
   254   13.4  1.2 21.1  chr18             24801978 24802062 (26221416) C hAT-N164_DR       DNA/hAT-Tip100        (677)   1363    1293 1354040 *
  3397    7.9  2.8  0.6  chr18             24801987 24802521 (26220957) C Mariner-N38_DR    DNA/TcMar-Tc1           (0)    547       1 1354041  
   480   22.5  3.2 12.9  chr18             24802522 24802567 (26220911) + Dada-U1A_DR       DNA/Dada               3889   3915  (7064) 1354042  
   250   16.0  2.0  0.0  chr18             24803189 24803238 (26220240) C Mariner-N16_DR    DNA/TcMar-Tc1         (165)    435     385 1354043  
  4317   14.4 16.0  1.8  chr18             24803483 24804456 (26219022) + hAT-N49_DR        DNA/hAT-Ac                1   1110     (1) 1354044  
   216   18.8  0.0  0.0  chr18             24804420 24804467 (26219011) + DNA9-5_DR         DNA                     860    907  (4020) 1354045 *
   201   15.2  6.4  2.0  chr18             24805119 24805165 (26218313) C DNA-N33_DR        DNA                  (1013)    690     642 1354046  
   602   13.2  6.4  3.1  chr18             24805337 24805461 (26218017) + HarbingerN7_DR    DNA/PIF-Harbinger         1    129   (349) 1354047  
   228   20.4  0.0  0.0  chr18             24805452 24805495 (26217983) C TDR8B             DNA/hAT-Ac            (124)    839     796 1354048 *
  4972   13.7 11.7  5.8  chr18             24805467 24806550 (26216928) + TDR8              DNA/PIF-Harbinger         3   1147     (8) 1354049  
   278   33.1  2.4  2.4  chr18             24806413 24806582 (26216896) C Helitron-1_DR     RC/Helitron         (21224)   5076    4907 1354050 *
  1612   13.2  1.4 19.6  chr18             24806563 24806978 (26216500) + HarbingerN7_DR    DNA/PIF-Harbinger       126    478     (0) 1354051  
   306   21.6  6.7  7.6  chr18             24807056 24807175 (26216303) C Harbinger-N27_DR  DNA/PIF-Harbinger?     (98)    122       4 1354052  
  1553    6.9  9.5  0.0  chr18             24808158 24808389 (26215089) + Mariner-N6_DR     DNA/TcMar-Tc1             1    254  (1398) 1354053  
   866   17.4  0.0  0.0  chr18             24808391 24808528 (26214950) + DNA-X-5_DR        DNA/hAT                 321    458   (763) 1354054  
   238   19.4  5.5  1.3  chr18             24808605 24808677 (26214801) + DNA-X-5_DR        DNA/hAT                1146   1221     (0) 1354055  
  1246   19.6 14.2  0.0  chr18             24808692 24809002 (26214476) C TDR13E            DNA                   (325)    355       1 1354056  
   469   14.8  3.9  0.0  chr18             24809496 24809623 (26213855) C Gypsy-31-LTR_DR   LTR/Gypsy             (768)    186      54 1354057 *
   557   14.4  0.8  0.8  chr18             24809510 24809635 (26213843) C ENSPM-6_DR        DNA/CMC-EnSpm         (832)  31784   31659 1354058  
  5549   10.8 12.5  1.8  chr18             24810276 24811310 (26212168) + TDR23             DNA                       4   1147     (0) 1354059  
   382   11.2  0.0  1.8  chr18             24811495 24811605 (26211873) + ENSPM-6_DR        DNA/CMC-EnSpm         13944  14037 (18579) 1354060  
  1225   15.2  0.3 19.1  chr18             24812377 24812693 (26210785) + Mariner-N16_DR    DNA/TcMar-Tc1            97    363   (237) 1354061  
   247   17.6 22.8  7.6  chr18             24813164 24813255 (26210223) C DNA-3-3_DR        DNA                    (75)   1275    1171 1354062  
  1800   10.9  4.5  2.0  chr18             24813290 24813626 (26209852) C DNA-3-3_DR        DNA                   (888)    462     118 1354063  
   373   23.8  9.6  2.6  chr18             24813829 24814005 (26209473) C hAT-N133_DR       DNA/hAT-Ac            (266)    357     169 1354064  
   281   16.3  0.0 13.3  chr18             24814100 24814184 (26209294) C Kolobok-N10_DR    DNA/Kolobok            (31)    612     538 1354065  
   395   17.4  0.0 13.4  chr18             24814384 24814475 (26209003) C Harbinger-2N2_DR  DNA/PIF-Harbinger       (0)    626     546 1354066  
  4905   12.5  7.2  5.8  chr18             24814476 24815512 (26207966) C ENSPM-2N_DR       DNA/CMC-EnSpm           (0)   1538     488 1354067  
  1384    8.7  2.4  5.0  chr18             24815501 24815706 (26207772) + piggyBac-N4_DR    DNA/PiggyBac           1123   1323     (0) 1354068 *
  1482   14.8  1.2  2.0  chr18             24815707 24815954 (26207524) C DNA-3-3_DR        DNA                  (1103)    247       2 1354069  
   634   16.9  5.3  0.0  chr18             24815979 24816100 (26207378) C ENSPM-2N_DR       DNA/CMC-EnSpm        (1329)    209      29 1354067 *
   655   14.2  2.8  0.0  chr18             24816097 24816202 (26207276) C Harbinger-2N2_DR  DNA/PIF-Harbinger      (79)    547     439 1354066  
  1596   19.6  0.9  6.7  chr18             24816204 24816552 (26206926) + HarbingerN6_DR    DNA/PIF-Harbinger         2    331    (62) 1354070  
  1571   21.5  4.1  4.1  chr18             24816593 24817005 (26206473) C Harbinger-2N2_DR  DNA/PIF-Harbinger     (209)    417       5 1354066  
   211    8.8  0.0 10.9  chr18             24817074 24817124 (26206354) C DNA7-N1_DR        DNA/Zisupton         (2364)   8053    8008 1354071  
   311   16.8  7.3  1.7  chr18             24817514 24817546 (26205932) C MuDR-3_DR         DNA/MULE-MuDR        (6326)    646     536 1354072  
   482    4.0  0.3  0.0  chr18             24817547 24817618 (26205860) C DNA-6-N2_DR       DNA                   (792)   4264    4190 1354073  
   366   11.9  0.0  7.5  chr18             24817549 24817648 (26205830) C hAT-N178B_DR      DNA/hAT-Ac           (1681)    202     110 1354074 *
  1316   12.7  1.8  1.8  chr18             24817814 24818037 (26205441) C DNA14-5-1_DR      DNA                     (3)    690     467 1354075  
   229   25.3  5.2  2.5  chr18             24818021 24818036 (26205442) C CryptonV-N5_DR    DNA/Crypton-V       (21146)   3391    3374 1354076 *
  1145    9.6  1.9  0.0  chr18             24818037 24818192 (26205286) C TDR19C            DNA/hAT-Charlie         (3)    393     235 1354077  
   968   10.2  3.7  3.7  chr18             24818205 24818367 (26205111) C DNAX-23_DR        DNA                  (1405)  10396   10234 1354078 *
  1778   12.7 14.5  1.5  chr18             24818228 24818572 (26204906) C DNA8-17_DR        DNA/hAT-Tip100        (146)   1667    1279 1354079  
   335   10.2  3.3  0.5  chr18             24818657 24818691 (26204787) C Gypsy-31-LTR_DR   LTR/Gypsy             (789)    165      31 1354080 *
   370    5.6  0.0  0.0  chr18             24818675 24818746 (26204732) + Helitron-2_DR     RC/Helitron           23608  23679  (3733) 1354081  
   283    9.4  0.0  3.1  chr18             24818692 24818757 (26204721) C IS3EU-1_DR        DNA/IS3EU            (6733)   1971    1908 1354082 *
   249    5.1  4.7  8.1  chr18             24818705 24818768 (26204710) + hAT-N182_DR       DNA/hAT-Ac              754    815  (1145) 1354083 *
  2802    4.7  0.0  5.8  chr18             24819214 24819595 (26203883) + HE2_DR            SINE/tRNA-V-RTE           3    363     (0) 1354084  
  2228   15.7  1.9 10.0  chr18             24819215 24819693 (26203785) + EnSpm-6N1_DR      DNA/CMC-EnSpm          6044   6570  (2666) 1354085 *
   422   16.3  3.9  3.9  chr18             24819694 24819722 (26203756) + Kolobok-4_DR      DNA/Kolobok-T2         4936   5114  (1517) 1354086  
   747   18.4  0.0  5.6  chr18             24819723 24819872 (26203606) + Zisupton-6_DR     DNA/Zisupton           8698   8839 (13277) 1354087  
   482   17.6 22.6  2.1  chr18             24819731 24819744 (26203734) C hAT-N194_DR       DNA/hAT-Charlie       (117)   1685    1661 1354088 *
   748   10.6  0.9  1.8  chr18             24819745 24819859 (26203619) + Dada-U6_DR        DNA/Dada                768    881  (8082) 1354089  
   731   18.3  0.0  1.6  chr18             24819769 24819896 (26203582) C Zisupton-6_DR     DNA/Zisupton        (13619)   8497    8372 1354090 *
  1087   12.8 11.5 10.4  chr18             24819868 24820258 (26203220) + hAT-N169_DR       DNA/hAT-Ac                6    400  (1043) 1354091 *
  2228   15.7  1.9 10.0  chr18             24819873 24819886 (26203592) + EnSpm-6N1_DR      DNA/CMC-EnSpm          6571   6587  (2649) 1354085  
   482   17.6 22.6  2.1  chr18             24819897 24820159 (26203319) C hAT-N194_DR       DNA/hAT-Charlie       (117)   1660    1171 1354088  
  2326    5.6  1.7  0.3  chr18             24820248 24820534 (26202944) + Harbinger-8N1_DR  DNA/PIF-Harbinger       265    555     (0) 1354092  
   218   11.8  0.0  4.1  chr18             24820508 24820551 (26202927) + EnSpm-N10_DR      DNA/CMC-EnSpm          4586   4615  (4693) 1354093 *
   706   13.9  9.5  1.9  chr18             24820515 24820661 (26202817) C Merlin-1_DR       DNA/Merlin           (5487)   5040    4883 1354094 *
   892    7.6  6.1  0.0  chr18             24820533 24820663 (26202815) C Mariner-N38_DR    DNA/TcMar-Tc1         (209)    338     200 1354095  
   387   12.8  2.1  8.0  chr18             24820823 24820915 (26202563) + Rex1-26_DRe       LINE/Rex-Babar         3284   3371    (19) 1354096  
  1114   12.2 27.5  5.3  chr18             24821457 24821889 (26201589) C hAT-N50_DR        DNA/hAT-Ac              (4)    697     174 1354097  
   910   18.5  0.5  3.5  chr18             24821847 24822053 (26201425) C ZFERV-2N1-I_DR    LTR/ERV1              (924)   6053    5853 1354098 *
  1159   15.5  0.5  0.5  chr18             24821872 24822066 (26201412) C SINE2-4_DR        SINE/tRNA-V-RTE         (0)    371     177 1354099  
   951   22.0 24.6  3.8  chr18             24821873 24822270 (26201208) C DNA8-17_DR        DNA/hAT-Tip100        (145)   1668    1100 1354100 *
  3838    5.9  2.5  0.6  chr18             24822271 24822801 (26200677) C Mariner-N38_DR    DNA/TcMar-Tc1           (0)    547       7 1354101  
   326   16.1  5.3  7.6  chr18             24822720 24822813 (26200665) + hAT5-N2_DR        DNA/hAT-hAT5            814    905  (1680) 1354102 *
   205   26.8  2.4  3.6  chr18             24823032 24823116 (26200362) C CryptonV-N5_DR    DNA/Crypton-V       (12000)  12537   12454 1354103  
   262   22.4  0.0  0.0  chr18             24823656 24823712 (26199766) C DNA7-N2_DR        DNA/hAT-hAT6          (284)   1730    1674 1354104  
  3044    4.9  7.5  0.0  chr18             24823713 24824123 (26199355) + DNA15TA1_DR       DNA/CMC-EnSpm             1    442     (0) 1354105  
   238   21.6  2.6  2.6  chr18             24824129 24824204 (26199274) + DIRS-N4_DR        LTR/Ngaro              5448   5523   (273) 1354106 *
   403   11.9  1.7  0.0  chr18             24824138 24824196 (26199282) C DNA8-23_DR        DNA                  (4542)   2197    2138 1354107  
  1779    7.6  4.2  0.0  chr18             24824198 24824435 (26199043) C TE-X-18_DR        DNA                     (1)    248       1 1354108  
   863   26.0  3.6  0.0  chr18             24824436 24824656 (26198822) + HE1_DR1           SINE/tRNA-V-RTE         144    372    (30) 1354109  
   567   27.8  1.3  0.0  chr18             24824527 24824677 (26198801) C hAT-N167B_DR      DNA/hAT-Charlie       (191)   1382    1230 1354110 *
   686   23.4  6.1  9.5  chr18             24824656 24824731 (26198747) + EnSpm-7_DR        DNA/CMC-EnSpm          9109   9391  (1643) 1354111  
  1334   13.5  0.4  5.2  chr18             24824732 24824974 (26198504) + ANGEL             DNA/Kolobok              78    309     (0) 1354112  
   317   20.7  7.1  8.0  chr18             24824975 24825011 (26198467) C hAT-N79_DR        DNA/hAT-Ac            (406)   1683    1648 1354113  
   604   22.4  1.7  0.2  chr18             24825146 24825176 (26198302) C hAT-N22_DR        DNA/hAT              (1008)    730     457 1354114  
  1044    7.9  0.0  0.0  chr18             24825177 24825370 (26198108) + (TGAA)n           Simple_repeat             1    194     (0) 1354115  
   604   22.4  1.7  0.2  chr18             24825371 24825384 (26198094) C hAT-N22_DR        DNA/hAT              (1008)    456     311 1354114  
   621   15.8  3.5  0.8  chr18             24826148 24826262 (26197216) C HarbingerN6B_DR   DNA/PIF-Harbinger       (0)    722     605 1354116  
   392   16.4  0.0  0.0  chr18             24826262 24826328 (26197150) C DNA11TA1B_DR      DNA/CMC-EnSpm           (0)    203     137 1354117 *
   918    5.4  0.0  0.0  chr18             24826329 24826439 (26197039) C LOOPERN4_DR       DNA/PiggyBac            (0)    917     807 1354118  
   270   27.8  0.0  9.2  chr18             24826436 24826466 (26197012) C EnSpm-N48B_DR     DNA/CMC-EnSpm        (4285)   2674    2653 1354119 *
  2896    3.9  1.1  3.8  chr18             24826467 24826842 (26196636) + SINE2-3_DR        SINE/tRNA-V-RTE           3    368     (0) 1354120  
  2344   18.1  5.5  2.6  chr18             24826850 24827342 (26196136) C L2-14_DRe         LINE/L2               (250)    944     438 1354121  
  1563   10.1  1.7  1.7  chr18             24827349 24827580 (26195898) C LOOPERN4_DR       DNA/PiggyBac          (166)    751     520 1354118  
   821   13.8  2.7  1.3  chr18             24827580 24827726 (26195752) C LOOPERN4_DR       DNA/PiggyBac          (766)    151       3 1354118 *
   680    6.2  9.5  3.2  chr18             24827747 24827862 (26195616) C DNA11TA1B_DR      DNA/CMC-EnSpm          (75)    128       6 1354117  
  1346   22.2 12.4  0.0  chr18             24827865 24828220 (26195258) C HarbingerN6B_DR   DNA/PIF-Harbinger     (115)    607     208 1354116 *
 50539    1.6  3.1  0.9  chr18             24828217 24834220 (26189258) + DIRS1_DR          LTR/DIRS                  1   6132     (0) 1354122  
   249   14.6  2.4  0.0  chr18             24834248 24834288 (26189190) C Merlin-2_DR       DNA/Merlin           (9092)   4829    4788 1354123 *
  4271   15.4 17.7  2.0  chr18             24834263 24835255 (26188223) + TDR8              DNA/PIF-Harbinger        10   1155     (0) 1354124  
   261   16.7  6.2  0.0  chr18             24835216 24835263 (26188215) + Merlin-2_DR       DNA/Merlin             4780   4830  (9091) 1354125 *
   250   25.8  1.5  0.0  chr18             24835221 24835286 (26188192) + Helitron-4_DR     RC/Helitron           12648  12714 (19154) 1354126 *
   663   18.3  5.3  0.0  chr18             24835264 24835394 (26188084) C HarbingerN6B_DR   DNA/PIF-Harbinger     (584)    138       1 1354116  
   323   18.3  4.7  9.9  chr18             24835825 24835909 (26187569) + DNA8-9_DR         DNA/hAT-Ac              792    872   (579) 1354127 *
  1763   14.2 12.4  0.3  chr18             24835851 24836181 (26187297) C TDR17B            DNA/Sola-1            (771)    775     405 1354128  
   388   22.4 21.3  0.0  chr18             24836020 24836202 (26187276) + DNA2-16_DR        DNA                    6979   7200 (10851) 1354129 *
   233   28.2  0.0  2.4  chr18             24836449 24836535 (26186943) + IS3EU-4_DR        DNA/IS3EU             14055  14139   (890) 1354130 *
   259   19.3  5.4  5.4  chr18             24836493 24836585 (26186893) + hAT-N131_DR       DNA/hAT-Ac              253    345  (1719) 1354131  
   223   24.4  1.2  6.3  chr18             24836933 24837015 (26186463) C Merlin-1_DR       DNA/Merlin           (2344)   8183    8105 1354132 *
   299   18.5  0.0  3.1  chr18             24836950 24837016 (26186462) C L1-53_DR          LINE/L1              (4897)   1549    1485 1354133 *
   370    9.6  1.3  8.1  chr18             24836961 24837016 (26186462) + ERV1-N6-I_DR      LTR/ERV1               3374   3424  (1079) 1354134  
   346    4.8  0.0  0.0  chr18             24837017 24837058 (26186420) C hAT-N56_DR        DNA/hAT-Ac              (0)   1154    1113 1354135  
  6150    4.6  1.6  0.3  chr18             24837077 24837823 (26185655) C hAT-N56_DR        DNA/hAT-Ac            (123)   1031     275 1354135  
  1681    9.2 50.8  0.7  chr18             24837824 24838284 (26185194) + HATN11B_DR        DNA/hAT                   1    690     (0) 1354136  
  1794    9.0  0.0  0.0  chr18             24838285 24838518 (26184960) C hAT-N56_DR        DNA/hAT-Ac            (872)    282      49 1354135  
  4234    9.4  3.6  0.2  chr18             24839692 24840297 (26183181) + Mariner-N23_DRe   DNA/TcMar-ISRm11        393   1019    (12) 1354137  
   252    9.1  0.0  2.3  chr18             24840337 24840381 (26183097) + Polinton-4_DR     DNA/Maverick          12655  12698  (7589) 1354138  
   238   19.8  5.9  0.0  chr18             24840391 24840409 (26183069) C hAT-N39_DR        DNA/hAT-Tip100        (209)   1385    1279 1354139  
   276   13.8  1.2  2.5  chr18             24840410 24840491 (26182987) C Kolobok-3_DR      DNA/Kolobok-T2       (3385)   2581    2501 1354140 *
   933   15.9  1.2 13.6  chr18             24840431 24840677 (26182801) + Zisupton-6_DR     DNA/Zisupton           9257   9476 (12640) 1354141 *
  4874    7.2  6.2  4.7  chr18             24840624 24841363 (26182115) + hAT-N35B_DR       DNA/hAT-Ac              880   1612     (0) 1354142  
   267   15.7  5.9  8.1  chr18             24841364 24841417 (26182061) + DNA-8-29_DR       DNA/hAT-Tip100          841    891   (129) 1354143 *
   343   18.4 10.5  1.3  chr18             24841296 24841324 (26182154) + Helitron-N3B_DR   RC/Helitron            5001   5086  (1518) 1354144  
   412   10.1  2.1  4.4  chr18             24841325 24841417 (26182061) C CryptonV-3_DR     DNA/Crypton-V       (22912)    541     451 1354145  
   257   14.5 14.4  0.8  chr18             24841345 24841455 (26182023) C EnSpm-N44_DR      DNA/CMC-EnSpm        (1685)   6967    6842 1354146 *
   479    3.2  0.0  3.2  chr18             24841363 24841427 (26182051) C hAT-N31_DR        DNA/hAT-Ac           (1275)    187     125 1354147  
   343   18.4 10.5  1.3  chr18             24841418 24841438 (26182040) + Helitron-N3B_DR   RC/Helitron            5087   5156  (1448) 1354144 *
   316    9.3  9.2  0.7  chr18             24841428 24841478 (26182000) + hAT-N145_DR       DNA/hAT-Ac             1353   1452   (139) 1354148 *
   212   20.3  4.1  5.6  chr18             24841883 24841955 (26181523) C BEL31-I_DR        LTR/Pao               (697)   6052    5981 1354149  
   559   16.1  1.1  0.0  chr18             24843222 24843314 (26180164) + Crypton-N1_DR     DNA/Crypton-A             1     94   (390) 1354150  
  2417    8.7  3.3  3.0  chr18             24843369 24843735 (26179743) C HE1_DR1           SINE/tRNA-V-RTE        (18)    384      17 1354151  
   276   20.0  7.3  1.0  chr18             24844142 24844237 (26179241) C DNA9-N1_DR        DNA/MULE-NOF         (2614)   2402    2301 1354152 *
   468    6.5  7.4  0.9  chr18             24844187 24844294 (26179184) C hAT-N22_DR        DNA/hAT-Ac           (1254)    484     370 1354153  
  1872   16.1  7.3  1.4  chr18             24844340 24845038 (26178440) + DIRS-1C-LTR_DR    LTR/Ngaro                 3    616     (2) 1354154 *
  1901   14.3  8.1  1.6  chr18             24844845 24845192 (26178286) + HE1_DR1           SINE/tRNA-V-RTE           2    371    (31) 1354155  
   342   23.2  6.2  0.8  chr18             24845101 24845213 (26178265) + hAT-N127_DR       DNA/hAT-Charlie        7031   7149  (3167) 1354156 *
  3333    8.9  8.3  0.2  chr18             24845204 24845711 (26177767) + L2-59_DR          LINE/L2                 388    936    (15) 1354157  
  2382   12.4  2.6  1.0  chr18             24845668 24846058 (26177420) + EnSpm-N10_DR      DNA/CMC-EnSpm          3341   3737  (5571) 1354158 *
  2834    6.2  0.6  0.0  chr18             24845710 24846066 (26177412) + SINE2-4_DR        SINE/tRNA-V-RTE          10    368     (3) 1354159  
  1043    9.4  0.0  4.7  chr18             24845930 24845998 (26177480) C hAT-N167B_DR      DNA/hAT-Charlie       (192)   1381    1320 1354160 *
   456   13.6 12.6  0.8  chr18             24845999 24846117 (26177361) C TDR9              DNA                     (0)    208      76 1354161  
   241   22.0  8.2  9.7  chr18             24846010 24846155 (26177323) + DNA8-28_DR        DNA/hAT                3561   3704  (3438) 1354162 *
   614   21.1 29.0  1.6  chr18             24846127 24846249 (26177229) + Copia-11D_DR-LTR  LTR/Gypsy?               24    465     (7) 1354163  
  1307   11.5  0.9  3.2  chr18             24846250 24846473 (26177005) C Copia-11B_DR-LTR  LTR/Gypsy?            (238)    230      12 1354164  
   205   10.8  0.0  2.7  chr18             24847710 24847747 (26175731) C EnSpm-N59_DR      DNA/CMC-EnSpm?       (1668)   2001    1965 1354165  
  1866   15.1  4.1  3.5  chr18             24847761 24848124 (26175354) C HarbingerN5_DR    DNA/PIF-Harbinger      (88)    773     408 1354166  
   628   13.2  0.0  1.9  chr18             24848125 24848232 (26175246) C ENSPM-6_DR        DNA/CMC-EnSpm        (9867)  22749   22644 1354167  
  1201   14.7  7.7  1.1  chr18             24848233 24848480 (26174998) + Gypsy-236B_DR-LTR LTR/Gypsy                 1    264   (234) 1354168  
   258    8.3  0.0  0.0  chr18             24848480 24848515 (26174963) + hAT-N94_DR        DNA/hAT-Charlie         784    819   (252) 1354169 *
  1316   12.6 30.6  2.2  chr18             24848519 24848842 (26174636) C HarbingerN5_DR    DNA/PIF-Harbinger     (447)    414       1 1354170  
   917   20.6  6.4  1.5  chr18             24848843 24849092 (26174386) C DNA8-19_DR        DNA/Merlin             (44)    262       1 1354171  
   778   15.4  9.8  3.2  chr18             24849271 24849444 (26174034) C LINEX-1_DR        Retroposon            (284)    521     337 1354172  
  1344    4.4  1.6  0.5  chr18             24849446 24849628 (26173850) C DNA-TA-2_DR       DNA/CMC-EnSpm           (0)    196      12 1354173  
   509   14.8 13.7  2.0  chr18             24849629 24849759 (26173719) C LINEX-1_DR        Retroposon            (475)    330     185 1354172  
   226   24.4  0.0  3.7  chr18             24849862 24849946 (26173532) + Mariner-N19_DR    DNA/TcMar-ISRm11       1168   1249   (237) 1354174  
   435   21.7  8.5  3.8  chr18             24849948 24850124 (26173354) C Gypsy-199_DR-LTR  LTR/Gypsy               (1)    651     467 1354175  
  1172   26.2  1.8  1.5  chr18             24850127 24850467 (26173011) C Gypsy-199_DR-LTR  LTR/Gypsy             (310)    342       1 1354175  
   706   18.6 14.4  2.5  chr18             24850468 24850682 (26172796) + Mariner-N19_DR    DNA/TcMar-ISRm11       1245   1484     (2) 1354176  
   212   18.6  4.7  0.0  chr18             24851508 24851550 (26171928) + Gypsy-181_DR-I    LTR/Gypsy              1461   1505  (3682) 1354177  
   210   23.1  3.9  0.0  chr18             24851545 24851596 (26171882) C Gypsy105-I_Dr     LTR/Gypsy            (3431)    851     798 1354178 *
   797   18.3 26.8  2.9  chr18             24851962 24852271 (26171207) C Kolobok-N14_DR    DNA/Kolobok-T2?         (0)    419      38 1354179  
   593   21.2  6.2  3.5  chr18             24852389 24852583 (26170895) + Helitron-4_DR     RC/Helitron           16256  16455 (15413) 1354180 *
   864   10.5  7.5  5.5  chr18             24852424 24852584 (26170894) + DNA9-6_DR         DNA                    4431   4594  (3290) 1354181 *
  2199   12.2  1.6  6.8  chr18             24852449 24852835 (26170643) C SINE2-3_DR        SINE/tRNA-V-RTE         (0)    368       1 1354182  
   406   16.2  4.3 13.6  chr18             24852881 24852899 (26170579) C DNA6-6_DR         DNA                  (7014)   4267    4212 1354183  
   471   19.1  0.0  8.4  chr18             24852900 24853002 (26170476) C EnSpm-N17_DR      DNA/TcMar            (2090)   3103    3009 1354184  
   406   16.2  4.3 13.6  chr18             24853003 24853017 (26170461) C DNA6-6_DR         DNA                  (7014)   4211    4161 1354183  
   663   14.2  1.9 11.2  chr18             24853018 24853051 (26170427) C hAT-N137_DR       DNA/hAT-Ac           (1143)   2428    2337 1354185  
  1988   16.1 21.4  0.4  chr18             24853244 24853654 (26169824) C hAT-N22B_DR       DNA/hAT-Ac            (647)    732     236 1354186  
   258   16.8  0.0  7.6  chr18             24855318 24855335 (26168143) C EnSpm-N48B_DR     DNA/CMC-EnSpm        (5085)   1874    1862 1354187  
  3222    7.7  7.8  0.9  chr18             24855336 24855847 (26167631) + Mariner-N38_DR    DNA/TcMar-Tc1             1    547     (0) 1354188  
  1492   13.8  7.4  3.1  chr18             24855848 24855883 (26167595) + hAT-N202_DR       DNA/hAT-Tip100          496    545  (1340) 1354189  
   375   11.7  1.0  9.0  chr18             24856178 24856352 (26167126) + hAT-N39_DR        DNA/hAT-Tip100         1224   1346   (248) 1354190 *
   522   15.0  5.8  3.5  chr18             24856200 24856231 (26167247) C CryptonV-N5_DR    DNA/Crypton-V        (8283)  16254   16200 1354191  
   429   13.7  0.0  0.0  chr18             24856232 24856248 (26167230) C MuDR-2_DR         DNA/MULE-MuDR        (7464)  16469   16358 1354192  
   597    8.9  1.1  5.5  chr18             24856249 24856343 (26167135) + CryptonV-3_DR     DNA/Crypton-V          8171   8261 (15192) 1354193 *
   671    1.5  0.0  0.0  chr18             24856263 24856350 (26167128) C Merlin-1_DR       DNA/Merlin           (9395)   1132    1053 1354194  
   624   14.0  4.3  1.7  chr18             24856267 24856382 (26167096) C Helitron-N3B_DR   RC/Helitron          (4112)   2492    2374 1354195 *
   368   14.6  1.9  2.6  chr18             24856351 24856417 (26167061) C EnSpm-N33_DR      DNA/CMC-EnSpm        (1901)    356     203 1354196 *
   602   10.2  1.8  1.8  chr18             24856413 24856522 (26166956) C L1-62_DR          LINE/L1               (130)   1069     960 1354197  
   522   15.0  5.8  3.5  chr18             24856418 24856450 (26167028) C CryptonV-N5_DR    DNA/Crypton-V        (8283)  16199   16140 1354191 *
  1038    8.6  8.3  2.2  chr18             24856817 24857018 (26166460) C EnSpm-N16_DR      DNA/CMC-EnSpm           (9)    193       1 1354198  
   894   13.2 12.5  0.0  chr18             24857984 24858135 (26165343) + SINE2-3B_DR       SINE/tRNA-V              46    216   (135) 1354199 *
  1828   13.0  5.0  0.3  chr18             24858008 24858308 (26165170) + HE1_DR1           SINE/tRNA-V-RTE          88    402     (0) 1354200  
   643   18.0 10.5  8.3  chr18             24858136 24858183 (26165295) C DNA8-23_DR        DNA                  (4504)   2235    2032 1354201 *
   604   19.9  7.4  2.2  chr18             24858170 24858344 (26165134) + Merlin-1_DR       DNA/Merlin             3988   4171  (6356) 1354202 *
  2968   10.5  3.4  2.4  chr18             24858407 24858935 (26164543) C piggyBac-N2_DR    DNA/PiggyBac            (0)    536       3 1354203  
   685   10.3  1.6 29.1  chr18             24859010 24859201 (26164277) + Mariner-10_DR     DNA/TcMar-Tc1          1447   1597     (0) 1354204  
   204   20.4  0.0  0.0  chr18             24859496 24859539 (26163939) + CryptonV-N1_DR    DNA/Crypton-V          4781   4824  (5227) 1354205 *
  1771   12.2  8.7  8.4  chr18             24859501 24859937 (26163541) C HATN10_DR         DNA/hAT-Ac             (13)    442       5 1354206  
   326   20.8  2.7  1.4  chr18             24860762 24860834 (26162644) + Harbinger-N27_DR  DNA/PIF-Harbinger?      147    220     (0) 1354207  
 54833    0.5  0.1  0.0  chr18             24860949 24867077 (26156401) + DIRS1_DR          LTR/DIRS                  1   6132     (0) 1354208  
  2896   14.8  4.9  1.2  chr18             24867575 24868066 (26155412) C hAT-N22B_DR       DNA/hAT-Ac            (666)    713     204 1354209  
   220   18.6  3.4  0.0  chr18             24869101 24869159 (26154319) + hAT-N159_DR       DNA/hAT-Ac             1434   1494   (328) 1354210 *
   248   16.3  6.1  0.0  chr18             24869128 24869176 (26154302) C DNA-N43_DR        DNA/TcMar-Fot1        (484)    570     519 1354211  
   215   24.7  1.4  5.7  chr18             24869228 24869300 (26154178) C L1-130_DR         LINE/L1               (824)   4569    4500 1354212 *
  1424    9.9 37.0  0.2  chr18             24869260 24869602 (26153876) C Helitron-N3_DR    RC/Helitron           (992)   2024    1556 1354213 *
  2085    6.6  1.4  1.0  chr18             24869342 24869632 (26153846) C Mariner-N38_DR    DNA/TcMar-Tc1         (253)    294       3 1354214  
   205   20.4  6.1  0.0  chr18             24869599 24869647 (26153831) + Merlin-1_DR       DNA/Merlin             2535   2586  (7941) 1354215 *
   869   11.4  3.3  1.3  chr18             24869771 24869921 (26153557) C Tc1-4_DR          DNA/TcMar-Tc1        (1418)    154       1 1354216  
  3178    8.0  3.5  1.5  chr18             24870105 24870612 (26152866) C Mariner-N38_DR    DNA/TcMar-Tc1           (0)    547      30 1354217  
   604   15.4 22.8  2.6  chr18             24870446 24870638 (26152840) + Zisupton-6_DR     DNA/Zisupton           8990   9220 (12896) 1354218 *
   573    4.4  1.6  1.1  chr18             24870676 24870781 (26152697) + (TTCA)n           Simple_repeat             3    109     (0) 1354219 *
   999   17.6  2.6  8.7  chr18             24870702 24870735 (26152743) C DNA8-17_DR        DNA/hAT-Tip100        (110)   1703    1451 1354220  
  1371   11.6  4.3  0.8  chr18             24870736 24870969 (26152509) C HE1_DR1           SINE/tRNA-V-RTE        (18)    384     143 1354221  
   421   13.7  8.7  5.0  chr18             24870877 24870991 (26152487) C DNAX-25_DR        DNA/Zisupton         (1056)   2371    2253 1354222 *
 38233    0.2  0.0  0.0  chr18             24870966 24877097 (26146381) C DIRS1_DR          LTR/DIRS                (0)   6132       1 1354223  
   457   25.4  1.6  0.0  chr18             24877098 24877205 (26146273) C DNA2-16_DR        DNA                 (12161)   5890    5781 1354224 *
   879   21.0 30.8  1.1  chr18             24877097 24877210 (26146268) C Helitron-2_DR     RC/Helitron          (3867)  23545   23081 1354225  
  1438    9.8 12.7  0.4  chr18             24877211 24877455 (26146023) C SINE2-4_DR        SINE/tRNA-V-RTE        (15)    356      82 1354226  
   237   23.4  1.6  0.0  chr18             24878150 24878213 (26145265) C EnSpm-N13_DR      DNA/CMC-EnSpm       (16111)   6038    5974 1354227  
   216   22.9  6.0  1.1  chr18             24878153 24878236 (26145242) C Helitron-2_DR     RC/Helitron          (3737)  23675   23588 1354228 *
   733    8.4  1.5  4.5  chr18             24878586 24878721 (26144757) C EnSpm-N4_DR       DNA/CMC-EnSpm           (0)    212      81 1354229  
   267   12.5  0.0  0.0  chr18             24878722 24878761 (26144717) + hAT-N42_DR        DNA/hAT-Ac                3     42   (671) 1354230  
  2860   10.6  1.0  2.3  chr18             24878762 24879254 (26144224) + hAT-N42_DR        DNA/hAT-Ac              225    711     (2) 1354231  
   543   10.9  0.0  2.2  chr18             24879255 24879348 (26144130) C EnSpm-N4_DR       DNA/CMC-EnSpm         (120)     92       1 1354232  
   520   12.1  0.0  4.0  chr18             24879375 24879477 (26144001) + DNA11TA1_DR       DNA/CMC-EnSpm            84    182    (21) 1354233  
  3754   15.1 11.5  4.9  chr18             24879478 24880502 (26142976) + hAT-N49_DR        DNA/hAT-Ac               17   1106     (5) 1354234  
  1460   15.3 12.1  5.0  chr18             24881535 24881547 (26141931) C EnSpm-N13_DR      DNA/CMC-EnSpm       (13960)   8189    8072 1354235  
  2141    9.6 12.2  1.5  chr18             24881548 24881982 (26141496) + Mariner-N38_DR    DNA/TcMar-Tc1             2    482    (65) 1354236  
  1460   15.3 12.1  5.0  chr18             24881983 24882021 (26141457) C EnSpm-N13_DR      DNA/CMC-EnSpm       (13960)   8071    7670 1354235  
  3032   13.3  2.3  0.8  chr18             24882024 24882537 (26140941) C DNA21TA1_DR       DNA/TcMar-Tc1           (2)    537      16 1354237  
  1173    7.3 15.9  0.4  chr18             24883435 24883641 (26139837) C TDR20             DNA/Merlin              (0)    239       1 1354238  
   388   16.0  0.0  4.0  chr18             24883644 24883721 (26139757) + EnSpm-3N1_DR      DNA/CMC-EnSpm             7     81   (102) 1354239  
  2452   11.0  4.3  9.1  chr18             24883894 24884432 (26139046) + hAT-N52_DR        DNA/hAT-Ac                5    519   (302) 1354240  
   220   13.6  4.4  2.2  chr18             24884433 24884477 (26139001) + hAT-N52B_DR       DNA/hAT-Ac              317    362   (321) 1354241  
   246   15.8  0.0  0.0  chr18             24884490 24884527 (26138951) + hAT-N52_DR        DNA/hAT-Ac              706    743    (78) 1354242  
  2608   14.8 14.8  1.9  chr18             24884547 24885209 (26138269) + DNA-1-7_DR        DNA/PIF-Harbinger        35    781   (657) 1354243  
   287   13.3  2.0 13.5  chr18             24885083 24885230 (26138248) + DNA9-3_DR         DNA/MULE-MuDR?          920   1052 (10327) 1354244 *
   343   16.1  2.9  1.4  chr18             24885102 24885240 (26138238) C DNA-1-7_DR        DNA/PIF-Harbinger     (642)    796     656 1354245 *
   741   15.2  0.9  2.1  chr18             24885117 24885356 (26138122) + (TAG)n            Simple_repeat             1    237     (0) 1354246  
   610   24.4  3.5  1.9  chr18             24885123 24885358 (26138120) + L1-11_DR          LINE/L1                6626   6890   (434) 1354247 *
   402   14.1  0.0  0.0  chr18             24885358 24885421 (26138057) + hAT-N52_DR        DNA/hAT-Ac              758    821     (0) 1354248 *
  1327   10.6  0.0  0.0  chr18             24887230 24887427 (26136051) + hAT-N52_DR        DNA/hAT-Ac               69    266   (555) 1354249  
  1435    6.4  0.0  5.4  chr18             24887446 24887661 (26135817) + TDR20             DNA/Merlin                1    205    (34) 1354250 *
  6849   10.8 11.8  1.1  chr18             24887659 24888866 (26134612) C Kolobok-N2A_DR    DNA/Kolobok-T2         (20)   1335       1 1354251  
   900   19.1  0.0  2.2  chr18             24888899 24889080 (26134398) + hAT-N52_DR        DNA/hAT-Ac              644    821     (0) 1354252  
  3863   18.7  5.3  3.9  chr18             24889119 24890048 (26133430) + Mariner-11_DR     DNA/TcMar-Tc1           309   1250    (97) 1354253  
   374   24.6  2.2  3.6  chr18             24890189 24890327 (26133151) + TE-X-16_DR        DNA/Crypton-A           189    325    (28) 1354254  
   797   14.9  6.1  0.0  chr18             24890343 24890490 (26132988) C Harbinger-4N1_DR  DNA/PIF-Harbinger     (209)    812     656 1354255  
  2241   10.1 16.0  0.4  chr18             24890506 24890924 (26132554) C hAT-N61_DR        DNA/hAT-Tip100         (37)    488       5 1354256  
   265    2.7  0.0  0.0  chr18             24890948 24890984 (26132494) C Harbinger-4N1B_DR DNA/PIF-Harbinger     (442)    721     685 1354257 *
  1046    8.7  5.6  0.0  chr18             24890958 24891118 (26132360) + hAT-N167B_DR      DNA/hAT-Charlie        1212   1381   (192) 1354258 *
  2509    9.1  1.4  0.5  chr18             24890985 24891348 (26132130) C SINE2-3_DR        SINE/tRNA-V-RTE         (0)    368       2 1354259  
  2061   14.4  7.6  2.5  chr18             24891349 24891432 (26132046) + DNA6-6_DR         DNA                    6830   7299  (3982) 1354260 *
  2449   10.3  8.5  4.3  chr18             24891394 24891886 (26131592) C Harbinger-4N1B_DR DNA/PIF-Harbinger     (463)    700     188 1354257  
  5678    2.7 20.7  0.1  chr18             24891887 24892785 (26130693) + DIRS-8_DR         LTR/Ngaro                 1   1084  (5537) 1354261  
  4331    3.9  0.0  0.2  chr18             24892787 24893326 (26130152) C DNA21TA1_DR       DNA/TcMar-Tc1           (0)    539       1 1354262  
 43159    1.8  3.9  0.3  chr18             24893328 24898678 (26124800) + DIRS-8_DR         LTR/Ngaro              1082   6621     (0) 1354261  
  1217   12.2  0.0  0.0  chr18             24898679 24898865 (26124613) C Harbinger-4N1B_DR DNA/PIF-Harbinger     (976)    187       1 1354257  
   360   14.5  0.9  0.9  chr18             24898851 24898870 (26124608) + hAT-N187_DR       DNA/hAT-Charlie         164    274   (903) 1354263 *
   445    4.3  0.0  1.1  chr18             24898861 24898954 (26124524) + hAT-N68_DR        DNA/hAT-Ac             2867   2959    (73) 1354264 *
   598    5.5  2.2  0.0  chr18             24898871 24898961 (26124517) + DNA8-26_DR        DNA                    1392   1484  (3046) 1354265  
   429    9.2  0.3  3.3  chr18             24898874 24899007 (26124471) + EnSpm-N36B_DR     DNA/CMC-EnSpm          3081   3191   (225) 1354266 *
   254   13.0  0.0  6.5  chr18             24900578 24900643 (26122835) C DNA8-10_DR        DNA/hAT-Ac           (1812)   2206    2145 1354267 *
  1267    8.6 15.4  0.4  chr18             24900638 24900871 (26122607) C EnSpm-N30_DR      DNA/CMC-EnSpm         (313)    339      71 1354268  
   429   15.9  3.4  0.0  chr18             24901593 24901680 (26121798) C DNA2-16_DR        DNA                  (9798)   8253    8163 1354269 *
  1714   12.9  1.1  2.5  chr18             24901603 24901887 (26121591) C SINE2-5_DR        SINE/tRNA-V-RTE         (1)    281       1 1354270  
   553   23.3  0.0  0.0  chr18             24901784 24901903 (26121575) C DNA6-6_DR         DNA                  (3289)   7992    7873 1354271 *
   513   19.3  2.2  2.2  chr18             24901904 24901921 (26121557) C DNAX-25B_DR       DNA/Zisupton         (1155)   2383    2246 1354272 *
  1842   12.3  9.6  1.3  chr18             24901918 24902271 (26121207) + LTR-8_DR          LTR                     122    504   (108) 1354273  
   241   25.8  0.0  0.0  chr18             24902456 24902517 (26120961) + EnSpm-N44_DR      DNA/CMC-EnSpm          5409   5470  (3182) 1354274 *
  2580    9.0  0.8  0.8  chr18             24902472 24902770 (26120708) + hAT-N137_DR       DNA/hAT-Ac             2339   2637   (934) 1354275  
   567    9.8  5.9  0.0  chr18             24902771 24902872 (26120606) + TDR9              DNA                       1    108   (100) 1354276  
   930    9.2 10.7  0.5  chr18             24902963 24903159 (26120319) + EnSpm-N4B_DR      DNA/CMC-EnSpm?            1    217     (3) 1354277  
   544   25.3  3.9  6.6  chr18             24903265 24903497 (26119981) + EnSpm-N44_DR      DNA/CMC-EnSpm          5365   5591  (3061) 1354278  
   486   20.1 22.4  3.5  chr18             24903287 24903549 (26119929) + CryptonV-N4_DR    DNA/Crypton-V          8854   9164  (4329) 1354279 *
   790   21.4 12.4  0.4  chr18             24903322 24903399 (26120079) C DNA8-23_DR        DNA                  (4706)   2033    1819 1354280  
   885   12.7  1.3  0.0  chr18             24903400 24903549 (26119929) + SINE2-4_DR        SINE/tRNA-V-RTE         143    294    (77) 1354281  
   371   13.3  3.3  8.1  chr18             24903491 24903580 (26119898) + HATN17_DR         DNA/hAT-Tip100          345    430  (1117) 1354282 *
  4251    4.8  0.0  0.0  chr18             24903550 24904073 (26119405) C Harbinger-8N1_DR  DNA/PIF-Harbinger       (0)    555      32 1354283  
   790   21.4 12.4  0.4  chr18             24903550 24903570 (26119908) C DNA8-23_DR        DNA                  (4706)   1818    1755 1354280 *
   320    0.0  0.0  0.0  chr18             24905382 24905419 (26118059) + Merlin-2_DR       DNA/Merlin             5090   5127  (8794) 1354284  
   409   17.1 43.7  0.3  chr18             24905421 24905626 (26117852) C Merlin-N4_DR      DNA/Merlin              (0)   1305    1011 1354285 *
  2777    7.8  4.8  0.0  chr18             24905537 24905970 (26117508) + Merlin-N4_DR      DNA/Merlin               15    469   (836) 1354286  
   626   14.4  6.5  5.0  chr18             24906235 24906373 (26117105) + HATN12_DR         DNA/hAT-Ac                1    141   (438) 1354287  
   988   15.1 19.9  0.0  chr18             24906374 24906645 (26116833) + DNA8-12_DR        DNA                       1    326     (0) 1354288  
  1668   12.8 13.2  1.1  chr18             24906646 24907043 (26116435) + HATN12_DR         DNA/hAT-Ac              134    579     (0) 1354289  
   639   15.1  0.0  3.5  chr18             24907237 24907353 (26116125) C DIRS-4N5-LTR_DR   LTR/Ngaro               (0)    378     266 1354290  
  5083   11.2  7.7  4.6  chr18             24907384 24908330 (26115148) C LOOPERN5_DR       DNA/Kolobok-T2        (262)    975       1 1354291  
   958   16.0  1.1  0.0  chr18             24908331 24908517 (26114961) C DIRS-4N5-LTR_DR   LTR/Ngaro             (189)    189       1 1354290  
  2202    9.7  0.9  0.3  chr18             24908590 24908923 (26114555) + DNA-X-2B_DR       DNA                       2    320   (119) 1354292  
  5269    9.6  3.5  1.1  chr18             24908964 24909804 (26113674) C HarbingerN5_DR    DNA/PIF-Harbinger       (0)    861       1 1354293  
   964   20.3 32.1  1.1  chr18             24910542 24911049 (26112429) C TC1DR3            DNA/TcMar-Tc1         (488)    737      74 1354294  
  1146   10.1  2.2  3.1  chr18             24911266 24911489 (26111989) C Mariner-N38_DR    DNA/TcMar-Tc1           (0)    547     326 1354295  
   922   11.2 36.7  3.3  chr18             24911490 24911652 (26111826) C hAT-N21B_DR       DNA/hAT-Ac             (81)   1220     709 1354296  
   485    9.3 23.9  1.3  chr18             24911537 24911666 (26111812) + CryptonV-N4_DR    DNA/Crypton-V          4960   5118  (8375) 1354297 *
   416   12.9  9.9  3.9  chr18             24911736 24911856 (26111622) + SAT-20_DR         Satellite               460    587   (603) 1354298  
   277   21.2  0.0  1.5  chr18             24911911 24911977 (26111501) + DNA-N24_DR        DNA                     337    402   (575) 1354299  
   260   12.5  0.0  2.1  chr18             24912038 24912086 (26111392) + DNA11TA1_DR       DNA/CMC-EnSpm           156    203     (0) 1354300  
   855   13.2  6.3 21.2  chr18             24912087 24912451 (26111027) + DNA-N24_DR        DNA                     654    973     (4) 1354301  
   215   17.8  0.0  0.0  chr18             24912462 24912506 (26110972) C EnSpm-N48_DR      DNA/CMC-EnSpm        (1771)   1807    1763 1354302  
   205   15.2  4.3  0.0  chr18             24912470 24912515 (26110963) + hAT-N64B_DR       DNA/hAT-Ac             1406   1453  (2346) 1354303 *
   674   16.2  1.4  5.8  chr18             24913805 24913825 (26109653) + DNA2-16_DR        DNA                    8023   8037 (10014) 1354304  
  2329   13.0  0.3  0.5  chr18             24913826 24914195 (26109283) + SINE2-4_DR        SINE/tRNA-V-RTE           1    369     (2) 1354305  
   494   14.4  3.1  0.0  chr18             24914123 24914219 (26109259) + DNA2-16_DR        DNA                    8173   8272  (9779) 1354306 *
   351   12.7  7.9  0.0  chr18             24914300 24914362 (26109116) C HARBINGERN3B_DR   DNA/PIF-Harbinger       (1)   1083    1016 1354307  
   360   21.8 13.7  0.0  chr18             24914494 24914617 (26108861) C SINE2-1B_DR       SINE/tRNA              (34)    164      24 1354308  
   700    9.4  3.8  0.0  chr18             24914626 24914731 (26108747) C HATN8_DR          DNA/Zisupton            (0)    255     146 1354309  
  1308    6.5  5.4  0.0  chr18             24914881 24915064 (26108414) C hAT-N66B_DR       DNA/hAT-Charlie         (0)    195       2 1354310  
   581   15.3 10.3  3.0  chr18             24915234 24915388 (26108090) C HarbingerN3_DR    DNA/PIF-Harbinger     (625)    439     274 1354311  
  2266   12.7  2.9  0.3  chr18             24916409 24916787 (26106691) + HE1_DR1           SINE/tRNA-V-RTE           1    389    (13) 1354312  
  1183   16.9 14.8  2.1  chr18             24918111 24918585 (26104893) C hAT-N129_DR       DNA/hAT-Ac              (0)    764       1 1354313  
   201   28.2  0.7  9.0  chr18             24919045 24919188 (26104290) + Ginger1-N1_DR     DNA/Ginger-1           2248   2380   (278) 1354314 *
   999   10.5  0.0  0.0  chr18             24919064 24919326 (26104152) + (TGGA)n           Simple_repeat             1    263     (0) 1354315  
   342   21.6  2.6  1.7  chr18             24921244 24921347 (26102131) + hAT-N4C_DR        DNA/hAT-Charlie           1     95   (100) 1354316  
   322   25.5  8.0  1.2  chr18             24921348 24921388 (26102090) + Helitron-2_DR     RC/Helitron            9390   9533 (17879) 1354317  
   225   15.4  0.0  0.0  chr18             24921491 24921555 (26101923) + Ginger1-N1_DR     DNA/Ginger-1            626    690  (1968) 1354318  
  2819    8.1  9.3  0.0  chr18             24923825 24924319 (26099159) C TDR7              DNA                     (0)    541       1 1354319  
   211   15.2  0.0  0.0  chr18             24924291 24924323 (26099155) + Zisupton-3_DR     DNA/Zisupton           4150   4182  (3773) 1354320 *
   363   20.9  1.1  1.1  chr18             24925961 24926052 (26097426) + EnSpm-17_DR       DNA/CMC-EnSpm          2706   2797  (6479) 1354321  
   272   19.5  1.0  9.6  chr18             24926055 24926103 (26097375) C hAT-N134_DR       DNA/hAT?              (233)    832     756 1354322  
   313    6.8  0.0  0.0  chr18             24926104 24926147 (26097331) C Kolobok-N15_DR    DNA/Kolobok           (863)     49       6 1354323  
   230   13.2  1.9  1.9  chr18             24926110 24926163 (26097315) C DNA2-16_DR        DNA                  (7961)  10090   10037 1354324 *
   211   14.3  0.0  0.0  chr18             24930840 24930888 (26092590) + Helitron-N2_DR    RC/Helitron            2168   2216   (247) 1354325 *
   216   16.4  3.3  0.0  chr18             24930855 24930915 (26092563) C hAT-30N1_DR       DNA/hAT-Ac            (677)   1356    1294 1354326  
  1581   15.0 11.0  4.0  chr18             24932947 24933320 (26090158) + EnSpm-N10_DR      DNA/CMC-EnSpm          3344   3742  (5566) 1354327 *
  1849    9.9 12.4  2.2  chr18             24933000 24933330 (26090148) + SINE2-4_DR        SINE/tRNA-V-RTE           8    371     (0) 1354328  
   624   17.6  1.2  9.9  chr18             24933189 24933352 (26090126) + ERV1-N1-I_DR      LTR/ERV1               1663   1813  (3704) 1354329 *
  4154   12.6  6.6 16.5  chr18             24935542 24936664 (26086814) + TDR22             DNA                      17   1042   (213) 1354330  
  2232   11.2  5.8  0.7  chr18             24936665 24937046 (26086432) C DIRS-4N5-LTR_DR   LTR/Ngaro               (0)    378       1 1354331  
   251   10.3  2.6  0.0  chr18             24937022 24937060 (26086418) + TDR22             DNA                    1042   1081   (174) 1354332 *
   390   15.1 19.2  0.8  chr18             24937055 24937161 (26086317) + TDR22             DNA                    1126   1254     (1) 1354333  
   286   14.6  0.0  3.6  chr18             24937351 24937407 (26086071) + hAT-N121_DR       DNA/hAT-Ac              716    770   (215) 1354334  
   765   23.9 14.3  0.9  chr18             24937416 24937694 (26085784) + HarbingerN4_DR    DNA/PIF-Harbinger        19    334   (526) 1354335  
   425   24.6 18.0  0.0  chr18             24937738 24937859 (26085619) + HarbingerN4_DR    DNA/PIF-Harbinger       717    860     (0) 1354336  
   278   25.4  7.5  8.3  chr18             24937862 24937994 (26085484) + hAT-N121_DR       DNA/hAT-Ac              799    930    (55) 1354337 *
   342   25.5  5.1  6.9  chr18             24937897 24938014 (26085464) C hAT-N48_DR        DNA/hAT-Ac           (1358)    305     190 1354338  
   614   24.6  9.2  0.5  chr18             24938062 24938245 (26085233) C Harbinger-N27_DR  DNA/PIF-Harbinger?      (0)    220      21 1354339  
   568   21.3  6.4 12.6  chr18             24938252 24938487 (26084991) + ANGEL             DNA/Kolobok              16    238    (71) 1354340  
   201   24.7 11.9  6.8  chr18             24938425 24938550 (26084928) C ANGEL             DNA/Kolobok           (163)    146      15 1354341 *
  3074    9.4 15.3  4.1  chr18             24939087 24939719 (26083759) + hAT-N50_DR        DNA/hAT-Ac                1    701     (0) 1354342  
   583   18.4 14.0  2.2  chr18             24940671 24940870 (26082608) + Harbinger-N31_DR  DNA/PIF-Harbinger         1    223   (462) 1354343 *
  2229   10.4  5.8  0.8  chr18             24940864 24941242 (26082236) C hAT-N48_DR        DNA/hAT-Ac            (569)   1094     697 1354344  
   320   19.4  0.0  1.4  chr18             24941267 24941339 (26082139) + Harbinger-N31B_DR DNA/PIF-Harbinger       210    281   (400) 1354345  
  5515    9.0  9.8  1.8  chr18             24941363 24942332 (26081146) C DNA-N30B_DR       DNA                     (0)   1046       1 1354346  
   457   19.1  5.7  0.0  chr18             24942333 24942437 (26081041) + Harbinger-N31B_DR DNA/PIF-Harbinger       262    372   (309) 1354347  
  5536    8.0  6.4  8.3  chr18             24942440 24943383 (26080095) C hAT-N185_DR       DNA/hAT?                (0)    960      34 1354348  
  1196   21.4  1.5  1.1  chr18             24943423 24943687 (26079791) + Harbinger-N31_DR  DNA/PIF-Harbinger       420    685     (0) 1354349  
  5192   10.3  9.9 14.9  chr18             24944272 24945483 (26077995) C DNA-6-N9_DR       DNA                     (0)   1159       1 1354350  
  1854    8.0 30.2  0.5  chr18             24945848 24946294 (26077184) + TDR7              DNA                       1    541     (0) 1354351  
   676   30.5  1.4  3.3  chr18             24947061 24947338 (26076140) C DNA-N19_DR        DNA                   (383)    280       8 1354352  
   896   10.1 10.7  0.6  chr18             24947971 24948129 (26075349) C TDR2              DNA/TcMar-Tc1           (0)    937     763 1354353  
  4867    4.9  2.1  0.5  chr18             24948141 24948758 (26074720) C DIRS-8B_DR        LTR/Ngaro               (5)   7308    6681 1354354  
  4856    7.6  3.7  0.4  chr18             24948761 24949437 (26074041) C TDR2              DNA/TcMar-Tc1         (238)    699       1 1354353  
  4561   10.9 21.0  2.0  chr18             24950776 24951684 (26071794) + hAT-N125_DR       DNA/hAT-Ac              108   1185    (11) 1354355  
  1578   16.7 33.7  1.6  chr18             24952631 24953208 (26070270) + Kolobok-N1_DR     DNA/Kolobok-T2?           1    761    (38) 1354356  
  1414   10.3  0.0  0.0  chr18             24953240 24953434 (26070044) C hAT-N66B_DR       DNA/hAT-Charlie         (0)    195       1 1354357  
   203   33.4  3.9  4.8  chr18             24953435 24953466 (26070012) + hAT-N127_DR       DNA/hAT-Charlie        5837   6037  (4279) 1354358  
   243   13.1  0.0  9.3  chr18             24953488 24953546 (26069932) + hAT-24N1_DR       DNA/hAT-Ac              490    543   (984) 1354359 *
   259   12.5  2.1  0.0  chr18             24953545 24953592 (26069886) + hAT-24N1_DR       DNA/hAT-Ac             1145   1193   (334) 1354360 *
  1548   16.7 11.0  6.0  chr18             24953561 24953577 (26069901) C MuDR-2_DR         DNA/MULE-MuDR        (7584)  16349   16223 1354361  
  2394    8.4  3.5  5.2  chr18             24953578 24954003 (26069475) C Mariner-N38_DR    DNA/TcMar-Tc1           (0)    547     129 1354362  
  1548   16.7 11.0  6.0  chr18             24954004 24954050 (26069428) C MuDR-2_DR         DNA/MULE-MuDR        (7584)  16222   15837 1354361  
   234    6.8  4.4  2.2  chr18             24954020 24954064 (26069414) + Helitron-N3_DR    RC/Helitron            2042   2087   (929) 1354363 *
  1054   11.1 21.8  1.7  chr18             24954049 24954342 (26069136) + hAT-24N1_DR       DNA/hAT-Ac             1176   1527     (0) 1354364  
  8992    9.5  8.9  1.2  chr18             24955051 24956471 (26067007) C ENSPM-2N_DR       DNA/CMC-EnSpm           (9)   1529       1 1354365  
   576   10.8  5.3  8.6  chr18             24956769 24956814 (26066664) + EnSpm-N2_DR       DNA/CMC-EnSpm          2906   3000  (1015) 1354366  
   327   19.3  5.6  2.7  chr18             24956815 24956958 (26066520) + CryptonV-N5_DR    DNA/Crypton-V         16123  16270  (8267) 1354367  
   576   10.8  5.3  8.6  chr18             24956959 24956996 (26066482) + EnSpm-N2_DR       DNA/CMC-EnSpm          3001   3084   (931) 1354366  
  1288   10.8  0.0  1.1  chr18             24957013 24957200 (26066278) + LOOPERN1_DR       DNA/Kolobok-T2           49    234  (1000) 1354368  
   273   17.3  1.9  0.0  chr18             24957205 24957256 (26066222) + Kolobok-4N1_DR    DNA/Kolobok-T2          437    489  (1180) 1354369  
  2510   11.1 11.8  2.6  chr18             24957290 24957790 (26065688) + Kolobok-4N1_DR    DNA/Kolobok-T2          584   1129   (540) 1354370  
   938   14.6  2.8 11.0  chr18             24957798 24958013 (26065465) + LOOPERN1_DR       DNA/Kolobok-T2         1035   1234     (0) 1354371  
  1482   22.1 17.3  3.1  chr18             24959645 24960261 (26063217) C hAT-N174_DR       DNA/hAT-Ac             (14)    725      24 1354372  
   258   10.6  6.2 13.1  chr18             24961853 24961903 (26061575) C hAT-N166_DR       DNA/hAT-hAT5            (0)    540     494 1354373  
  3115   17.6 17.0  2.4  chr18             24961904 24962791 (26060687) + Looper-N7_DR      DNA/Kolobok-T2            1   1015     (0) 1354374  
   846   14.3  5.8  5.3  chr18             24962792 24962986 (26060492) C hAT-N166_DR       DNA/hAT-hAT5           (51)    489     294 1354373  
  2759   14.6 13.7  1.0  chr18             24963028 24963582 (26059896) + Harbinger-N31_DR  DNA/PIF-Harbinger         1    625    (60) 1354375  
   792   12.7  9.9  5.0  chr18             24963613 24963803 (26059675) C hAT-N166_DR       DNA/hAT-hAT5          (339)    201       2 1354373  
   247   24.3  2.0  7.5  chr18             24965036 24965061 (26058417) + DNA6-9_DR         DNA/hAT-hAT5             31     95   (599) 1354376  
   265   23.0  0.0  3.3  chr18             24965062 24965124 (26058354) + EnSpm-16_DR       DNA/CMC-EnSpm          5323   5383  (4401) 1354377  
   229   21.6  9.1  1.2  chr18             24965458 24965543 (26057935) + DNA6-9B_DR        DNA/hAT-hAT5            954   1035    (29) 1354378  
  1861   15.0 14.0  1.6  chr18             24966426 24966819 (26056659) + TDR8D             DNA                       1    442   (237) 1354379  
   494    9.5  0.0  0.0  chr18             24966846 24966908 (26056570) + TDR8D             DNA                     613    675     (4) 1354380  
   252   22.4  4.0  0.0  chr18             24967009 24967084 (26056394) C Mariner-N31_DR    DNA/TcMar-Tc1          (42)    498     420 1354381 *
   281   19.4  1.4  1.4  chr18             24967022 24967094 (26056384) C Dada-tL_DR        DNA/Dada             (7440)   2967    2895 1354382  
  5698   10.4  8.8  1.7  chr18             24967249 24968180 (26055298) + hAT-N23_DR        DNA/hAT-Ac               30   1026   (712) 1354383  
  1368   12.0 13.4  2.5  chr18             24968203 24968492 (26054986) + hAT-N23_DR        DNA/hAT-Ac             1418   1738     (0) 1354384  
  1047   20.5  7.5  3.2  chr18             24969651 24970008 (26053470) + hAT-N21B_DR       DNA/hAT-Ac              838   1210    (91) 1354385  
   226   12.4  3.4  3.4  chr18             24970082 24970198 (26053280) + DNA-6-N2_DR       DNA                     755    871  (4185) 1354386 *
   347    8.8  0.2  0.8  chr18             24970099 24970218 (26053260) C DNA-1-7_DR        DNA/PIF-Harbinger     (652)    786     670 1354387  
   804   11.0  0.0  0.0  chr18             24970361 24970469 (26053009) + Harbinger-4N1B_DR DNA/PIF-Harbinger         1    109  (1054) 1354388  
   481   21.9 13.0  0.0  chr18             24970452 24970466 (26053012) + EnSpm-N59_DR      DNA/CMC-EnSpm?         2295   2456  (1210) 1354389 *
   815   14.1  3.1  0.0  chr18             24970467 24970594 (26052884) + DNA7-N2_DR        DNA/hAT-hAT6           1455   1586   (428) 1354390  
   686   14.4  3.7  2.9  chr18             24970475 24970610 (26052868) + hAT-N138B_DR      DNA/hAT-Ac             1086   1222   (227) 1354391 *
  3640   12.4 17.1  2.8  chr18             24971647 24972423 (26051055) C hAT-N48_DR        DNA/hAT-Ac            (575)   1088     204 1354392  
   952   18.5  0.8 10.6  chr18             24972228 24972475 (26051003) + hAT-N34_DR        DNA/hAT-Ac              721    946     (3) 1354393 *
  1119   16.7 10.8  1.3  chr18             24972557 24972835 (26050643) + ANGEL             DNA/Kolobok               5    309     (0) 1354394  
   459   16.7  0.7 13.3  chr18             24972701 24972852 (26050626) C EnSpm-17_DR       DNA/CMC-EnSpm        (6447)   2829    2695 1354395 *
   363   22.2  0.0 17.2  chr18             24972837 24972945 (26050533) C hAT-N103_DR       DNA/hAT-Charlie       (407)    280     188 1354396 *
   363   29.8  5.6  1.3  chr18             24972973 24973115 (26050363) C Harbinger-N25_DR  DNA/PIF-Harbinger     (272)    304     156 1354397  
  1159   16.9  6.3  2.9  chr18             24973388 24973686 (26049792) C TDR16             DNA/Merlin              (4)    309       1 1354398  
   357   26.1  3.4  9.4  chr18             24973687 24973720 (26049758) + Dada-U1A_DR       DNA/Dada               3457   3477  (7502) 1354399  
   253   16.9  0.0  7.9  chr18             24973735 24973843 (26049635) + Merlin-1_DR       DNA/Merlin             2140   2240  (8287) 1354400 *
   261   16.8  1.0  0.0  chr18             24973749 24973765 (26049713) + Helitron-N3B_DR   RC/Helitron            2371   2472  (4132) 1354401  
   271   10.8  0.0  1.2  chr18             24973766 24973849 (26049629) C DNA6-6_DR         DNA                  (3400)   7881    7799 1354402 *
   302   12.9  1.6  0.5  chr18             24973775 24973886 (26049592) + hAT-N187_DR       DNA/hAT-Charlie         227    329   (848) 1354403  
  6516    7.8 17.3  1.3  chr18             24974538 24975588 (26047890) + TC1DR3            DNA/TcMar-Tc1             9   1225     (0) 1354404  
   293   24.2  0.0 21.4  chr18             24975589 24975664 (26047814) + Merlin-2_DR       DNA/Merlin             4905   4955  (8966) 1354405 *
   486   20.5  0.7  3.6  chr18             24975554 24975695 (26047783) C DNA8-26_DR        DNA                  (2990)   1540    1403 1354406  
   428   14.0  0.0  1.1  chr18             24975626 24975687 (26047791) + HATN16_DR         DNA/hAT-Charlie         781    841   (103) 1354407 *
  3257   11.7  2.5  0.0  chr18             24975688 24976208 (26047270) C DNA4-1B_DR        DNA/Sola-2              (0)    614      81 1354408  
   223    6.1  0.0  0.0  chr18             24976763 24976795 (26046683) C Tx1-25_DR         LINE/L1-Tx1          (4459)    983     951 1354409  
   670   14.2 13.9  2.7  chr18             24977041 24977206 (26046272) C CryptonV-N4_DR    DNA/Crypton-V        (8350)   5143    4960 1354410 *
   793   13.9  3.3  1.3  chr18             24977086 24977238 (26046240) + Helitron-N3B_DR   RC/Helitron            5138   5293  (1311) 1354411  
   263   23.9  5.6  0.0  chr18             24977227 24977240 (26046238) + DNA8-9_DR         DNA/hAT-Ac              798    815   (636) 1354412 *
  2628    6.1  2.1  3.3  chr18             24977241 24977612 (26045866) + SINE2-3_DR        SINE/tRNA-V-RTE           1    368     (0) 1354413  
   676   16.8  0.8  0.8  chr18             24977507 24977638 (26045840) + DNA-TA-4_DR       DNA/TcMar              4551   4682  (5113) 1354414 *
   223    2.9  0.0  5.7  chr18             24977617 24977653 (26045825) + Merlin-1_DR       DNA/Merlin             4840   4874  (5653) 1354415 *
   626   13.9  7.3  0.8  chr18             24977621 24977642 (26045836) C hAT-N203_DR       DNA/hAT-Tip100       (2070)   3471    3442 1354416  
  4040   14.3 12.5  1.8  chr18             24977643 24978451 (26045027) C MuDR-N1_DR        DNA/MULE-MuDR           (0)    896       3 1354417  
  1604   14.5  6.5  1.3  chr18             24978452 24978806 (26044672) + Mariner-N38_DR    DNA/TcMar-Tc1           173    545     (2) 1354418  
   200   25.0  7.4  3.6  chr18             24979352 24979390 (26044088) C EnSpm-N47_DR      DNA/CMC-EnSpm?        (671)   2346    2294 1354419  
   225    7.1  0.0  0.0  chr18             24979391 24979418 (26044060) + ASAT_CY           Satellite               106    133   (129) 1354420  
   200   25.0  7.4  3.6  chr18             24979419 24979459 (26044019) C EnSpm-N47_DR      DNA/CMC-EnSpm?        (671)   2293    2235 1354419  
   340   17.8  1.4  0.0  chr18             24979840 24979907 (26043571) + TDR24             DNA                       2     70   (374) 1354421  
  2158    8.4 19.1  1.2  chr18             24979908 24980315 (26043163) C hAT-N190B_DR      DNA/hAT                 (0)    738     259 1354422  
   206    3.9  0.0  0.0  chr18             24980322 24980347 (26043131) C TDR24             DNA                   (368)     76      51 1354423  
   299   24.4 23.6  0.0  chr18             24980507 24980520 (26042958) C EnSpm-N10_DR      DNA/CMC-EnSpm        (3085)   6223    6180 1354424  
   678   13.6 30.3  0.5  chr18             24980521 24980675 (26042803) + TDR19C            DNA/hAT-Charlie           1    201   (195) 1354425  
   220   11.4  2.2  2.2  chr18             24981634 24981678 (26041800) C piggyBac-N14_DR   DNA/PiggyBac?         (196)    801     757 1354426  
   227    7.3  4.7  4.7  chr18             24981732 24981774 (26041704) + hAT-N91_DR        DNA/hAT-Ac               29     71   (284) 1354427  
   221   20.0  2.4  4.1  chr18             24981775 24981798 (26041680) C SAT-27_DR         Satellite            (1374)    343     281 1354428 *
   568    4.0  1.3  0.0  chr18             24981795 24981870 (26041608) C TDR7              DNA                     (0)    541     465 1354429  
  1622   10.5  1.7  0.8  chr18             24981906 24982145 (26041333) + Mariner-N7_DR     DNA/TcMar                14    255     (6) 1354430  
   203   21.4  6.8  5.0  chr18             24982095 24982153 (26041325) + ENSPM-6_DR        DNA/CMC-EnSpm         17864  17923 (14693) 1354431 *
  1948    8.4 12.4  6.2  chr18             24982150 24982592 (26040886) C TDR7              DNA                    (72)    469       1 1354429  
  4354   10.2 35.1  0.6  chr18             24982799 24983868 (26039610) + DNA-1-7_DR        DNA/PIF-Harbinger         1   1438     (0) 1354432  
   213   14.9 14.3  4.3  chr18             24983876 24983934 (26039544) C piggyBac-N14_DR   DNA/PiggyBac?         (872)    125      61 1354433  
   239   27.4  0.0  3.8  chr18             24983935 24984044 (26039434) C Kolobok-N10_DR    DNA/Kolobok             (0)    643     538 1354434  
   482   28.1  8.9  1.7  chr18             24984085 24984127 (26039351) C hAT-N127_DR       DNA/hAT-Charlie      (4264)   6052    5813 1354435  
  1101   13.3  7.2  0.0  chr18             24984128 24984308 (26039170) + hAT-N141_DR       DNA/hAT-Charlie           1    194     (0) 1354436  
   279   28.9  0.0  0.0  chr18             24984241 24984316 (26039162) + DNA6-10_DR        DNA                    2745   2820  (3886) 1354437 *
   218   24.0  5.7  5.7  chr18             24984321 24984426 (26039052) + EnSpm-N11_DR      DNA/CMC-EnSpm          2516   2621  (2732) 1354438 *
   220   23.6  1.1  4.7  chr18             24984341 24984429 (26039049) + Kolobok-N10_DR    DNA/Kolobok             536    621    (22) 1354439  
   221   19.7  0.0  7.8  chr18             24990503 24990557 (26032921) + Gypsy-162_DR-I    LTR/Gypsy              1062   1112  (4991) 1354440  
  1918   13.8  8.5  0.0  chr18             24993446 24993786 (26029692) + Kolobok-N3_DR     DNA/Kolobok-T2?           1    370     (0) 1354441  
   222    3.3  3.3  0.0  chr18             24993941 24993970 (26029508) C hAT-N22_DR        DNA/hAT-Ac            (202)   1536    1506 1354442  
   274   10.3  4.0  8.4  chr18             24997720 24997793 (26025685) C DNA9-3_DR         DNA/MULE-MuDR?       (1124)  10255   10185 1354443  
   704   12.9  0.0  4.8  chr18             24997872 24998001 (26025477) C CR1-18_DR         LINE/L2                 (0)   3428    3305 1354444 *
  2862    4.4  1.1  1.9  chr18             24997998 24998368 (26025110) C SINE2-3_DR        SINE/tRNA-V-RTE         (0)    368       1 1354445  
   686   18.9  4.0  0.0  chr18             24998369 24998412 (26025066) C DNA6-6_DR         DNA                  (3389)   7892    7843 1354446  
   388   22.5  5.1  3.6  chr18             24998370 24998507 (26024971) C CR1-18_DR         LINE/L2               (112)   3316    3177 1354444 *
   924    6.2  8.5  0.7  chr18             24998552 24998681 (26024797) C DNA9-N1_DR        DNA/MULE-NOF         (4876)    140       1 1354447  
   856   15.6  0.7  0.7  chr18             24998716 24998870 (26024608) + piggyBac-N19_DR   DNA/PiggyBac?             5    159     (0) 1354448  
   202   16.3  0.0  2.0  chr18             25000247 25000296 (26023182) C CryptonV-N4_DR    DNA/Crypton-V       (10296)   3197    3149 1354449  
  6614    9.0  3.4  0.6  chr18             25000461 25001459 (26022019) C Mariner-N23_DRe   DNA/TcMar-ISRm11        (3)   1028       2 1354450  
   403   19.5  1.8  8.9  chr18             25002256 25002424 (26021054) + (CAGA)n           Simple_repeat             2    159     (0) 1354451  
   233   17.8  0.0  2.7  chr18             25002365 25002439 (26021039) + DNA-2-32_DR       DNA/CMC-EnSpm?         5960   6032  (2750) 1354452 *
   626   11.2 27.8  1.7  chr18             25002401 25002421 (26021057) C Zisupton-6_DR     DNA/Zisupton        (12887)   9229    9160 1354453  
  2426    8.5  9.1  1.5  chr18             25002422 25002850 (26020628) + Mariner-N38_DR    DNA/TcMar-Tc1             1    461    (86) 1354454  
   454   18.0  1.2  1.7  chr18             25002831 25002927 (26020551) + CryptonV-2_DR     DNA/Crypton-V         21057  21142   (669) 1354455 *
   548    9.5  0.0  0.0  chr18             25002852 25002925 (26020553) + SINE2-3_DR        SINE/tRNA-V-RTE         295    368     (0) 1354456  
   541   12.9  0.0  0.2  chr18             25002926 25002940 (26020538) + DNA2-16_DR        DNA                    8189   8251  (9800) 1354457  
   220   13.9  0.0  0.0  chr18             25002933 25002968 (26020510) C hAT-N164_DR       DNA/hAT-Tip100       (1116)    924     889 1354458 *
```
