## Supplementary Data 1 for "A genomic portrait of zebrafish transposable elements and their spatiotemporal embryonic expression": danRer11.nonalt.fa.out (part 214 of 591)

```
   394   18.1  1.6  5.1  chr18             25002950 25003071 (26020407) C MOSAT_DR          Satellite             (863)   1224    1107 1354459 *
  1034   14.0  0.0  0.0  chr18             25002973 25003136 (26020342) + (CAGA)n           Simple_repeat             3    166     (0) 1354460  
   292    7.0  0.0  5.3  chr18             25003087 25003146 (26020332) C DNA2-13_DR        DNA                  (5490)    408     352 1354461 *
   220   26.8  5.6  1.3  chr18             25003817 25003888 (26019590) + DIRS-5_DR         LTR/Ngaro              3731   3805  (3090) 1354462  
   767    6.2  4.3  2.5  chr18             25004641 25004756 (26018722) + hAT-N22C_DR       DNA/hAT-Ac                1    118   (576) 1354463  
   262   12.5  0.0  0.0  chr18             25004865 25004904 (26018574) + DNA2-16_DR        DNA                   10043  10082  (7969) 1354464  
   261   19.6  0.0  0.0  chr18             25004866 25004916 (26018562) C EnSpm-7_DR        DNA/CMC-EnSpm        (1613)   9421    9371 1354465 *
  3257   12.9  7.2  3.1  chr18             25004999 25005653 (26017825) + hAT-N22C_DR       DNA/hAT-Ac                1    681    (13) 1354466  
   286   23.1  6.7  2.4  chr18             25005550 25005669 (26017809) C hAT-N137_DR       DNA/hAT-Ac           (3446)    125       1 1354467 *
   348   19.6  2.4  9.5  chr18             25005697 25005820 (26017658) C EnSpm-N27B_DR     DNA/CMC-EnSpm          (51)    122       7 1354468  
  1907   10.1 11.4  7.2  chr18             25005898 25006335 (26017143) C HATN10_DR         DNA/hAT-Ac              (0)    455       1 1354469  
   349   16.4  0.0  1.5  chr18             25006343 25006356 (26017122) C EnSpm-7_DR        DNA/CMC-EnSpm        (1603)   9431    9419 1354465  
   437   21.1  9.7  0.0  chr18             25006357 25006470 (26017008) + ANGEL             DNA/Kolobok               1    125   (184) 1354470  
  1156   16.4  3.8  0.0  chr18             25006473 25006710 (26016768) + TDR6              DNA                       2    248     (2) 1354471  
   221   20.4  0.0  4.1  chr18             25006668 25006718 (26016760) + MuDR-2N1_DR       DNA/MULE-MuDR          6670   6718  (5507) 1354472 *
   391   15.3 20.0  0.0  chr18             25006709 25006793 (26016685) + ANGEL             DNA/Kolobok             157    258    (51) 1354473  
   205    6.4  7.8  7.8  chr18             25007492 25007542 (26015936) C hAT-N110_DR       DNA/hAT?                (7)    690     640 1354474  
   647    7.6  0.0  0.0  chr18             25007543 25007634 (26015844) + TDR17             DNA/Sola-1                1     92   (156) 1354475  
   561    9.9  1.5  6.5  chr18             25007635 25007666 (26015812) + hAT-N145_DR       DNA/hAT-Ac              867    974   (617) 1354476 *
   812   20.7  7.8  8.3  chr18             25007637 25008010 (26015468) C hAT-N110_DR       DNA/hAT?               (64)    633     262 1354474  
   403    8.7 29.6  1.0  chr18             25008021 25008101 (26015377) C hAT-N177B_DR      DNA/hAT-Tip100          (0)    964     861 1354477  
  1875   13.6 12.2  2.4  chr18             25008114 25008612 (26014866) C hAT-N177C_DR      DNA/hAT-Tip100       (1185)    547       1 1354478  
   266   18.1 22.8  5.3  chr18             25008615 25008807 (26014671) C hAT-N110_DR       DNA/hAT?              (442)    255      31 1354474  
  1399   11.6  6.4  3.3  chr18             25011192 25011458 (26012020) + CryptonV-N6_DR    DNA/Crypton-V           270    544    (18) 1354479  
  6008    8.2 23.7  0.0  chr18             25011704 25012693 (26010785) C TC1DR3            DNA/TcMar-Tc1           (0)   1225       1 1354480  
  2870   13.9 24.0  0.1  chr18             25013509 25014162 (26009316) + CR1-18_DR         LINE/L2                2561   3370    (58) 1354481  
  1069   21.5 12.1  4.0  chr18             25014187 25014626 (26008852) + EnSpm-N21_DR      DNA/CMC-EnSpm             6    479     (0) 1354482  
  1716   24.1 20.8  3.3  chr18             25014629 25015457 (26008021) + Mariner-7_DR      DNA/TcMar-Tc1           207   1175   (412) 1354483  
  1332   18.0  9.2  1.2  chr18             25015611 25015913 (26007565) C DNA-N37_DR        DNA                    (67)    600     274 1354484  
   813   22.0 20.1  2.0  chr18             25015914 25016247 (26007231) + Kolobok-N15_DR    DNA/Kolobok               1    393   (519) 1354485  
   449   16.0 14.0  0.0  chr18             25016264 25016363 (26007115) C hAT-N177C_DR      DNA/hAT-Tip100        (951)    781     668 1354486  
  1753    9.5 17.6  2.9  chr18             25016367 25016841 (26006637) C hAT-N177B_DR      DNA/hAT-Tip100        (400)    564       1 1354486  
   539   22.7  0.8  2.3  chr18             25016842 25016963 (26006515) + Kolobok-N15_DR    DNA/Kolobok             395    514   (398) 1354487  
   255   19.6  0.0  0.0  chr18             25017399 25017454 (26006024) C DNA2-13_DR        DNA                  (3985)   1913    1858 1354488 *
  2020   13.5  2.1  0.9  chr18             25017407 25017742 (26005736) C HarbingerN7_DR    DNA/PIF-Harbinger       (4)    474     135 1354489  
   202   16.1  3.6  0.0  chr18             25017751 25017806 (26005672) + hAT-N75_DR        DNA/hAT-Charlie         992   1049   (278) 1354490 *
   286   20.2  6.4  0.0  chr18             25017757 25017850 (26005628) + DNA-6-N2_DR       DNA                     806    905  (4151) 1354491 *
  4003   10.0  2.9  0.7  chr18             25017809 25018402 (26005076) C Crack-2_DR        LINE/L2                 (2)   3439    2833 1354492  
   252   17.4  0.0  0.0  chr18             25018386 25018431 (26005047) + MuDR-2_DR         DNA/MULE-MuDR         15832  15877  (8056) 1354493 *
   517   10.5  5.7  0.9  chr18             25018426 25018531 (26004947) + CryptonV-N4_DR    DNA/Crypton-V          4782   4892  (8601) 1354494 *
  1017    4.1  4.0  0.7  chr18             25018440 25018587 (26004891) + Mariner-N38_DR    DNA/TcMar-Tc1           343    495    (52) 1354495  
   384   19.9  5.1  6.3  chr18             25018441 25018617 (26004861) C ENSPM-6_DR        DNA/CMC-EnSpm       (30142)   2474    2300 1354496 *
   950   10.3  0.0  0.0  chr18             25018605 25018740 (26004738) C hAT-N137_DR       DNA/hAT-Ac           (1437)   2134    1999 1354497  
   211   18.8  0.0  0.0  chr18             25018790 25018837 (26004641) + Mariner-7_DR      DNA/TcMar-Tc1          1380   1427   (160) 1354498  
  1239   14.3 13.0  3.1  chr18             25019797 25020065 (26003413) + LOOPERN3B_DR      DNA/Kolobok-T2            9    301   (748) 1354499  
  2675   13.1  7.6  3.3  chr18             25020133 25020684 (26002794) C BEL12-LTR_DR      LTR/Pao                 (0)    575       1 1354500  
   203   19.9  2.4 10.3  chr18             25020685 25020723 (26002755) C L1-11_DR          LINE/L1               (132)   7192    7160 1354501 *
   272   17.9  1.3  5.4  chr18             25020671 25020747 (26002731) + hAT-N202_DR       DNA/hAT-Tip100          104    177  (1708) 1354502  
   221   17.6  2.4 13.0  chr18             25020685 25020769 (26002709) C DNA-N25_DR        DNA                  (1864)   1181    1105 1354503 *
  2300    7.3 17.5  0.2  chr18             25020694 25021065 (26002413) + LOOPERN3B_DR      DNA/Kolobok-T2          614   1049     (0) 1354504  
  1701   15.7 10.0  0.3  chr18             25021465 25021783 (26001695) + HE1_DR1           SINE/tRNA-V-RTE          30    379    (23) 1354505  
  1554   18.9  8.0  3.2  chr18             25021784 25021825 (26001653) + hAT-N137_DR       DNA/hAT-Ac             2365   2742   (829) 1354506  
  3203    9.5  2.4  3.8  chr18             25022761 25023263 (26000215) + Rex1-61_DR        LINE/Rex-Babar         1490   1985     (3) 1354507  
   911   16.9  8.5  7.1  chr18             25023313 25023547 (25999931) C DNAX-20_DR        DNA/CMC-EnSpm         (100)    594     357 1354508  
   898   13.6  2.8  5.1  chr18             25023574 25023752 (25999726) C DNA-6-N1_DR       DNA                     (0)    708     534 1354509  
  4044   17.5  4.4 15.8  chr18             25023761 25025097 (25998381) + DNA-AT-2_DR       DNA                     236   1441     (0) 1354510  
  1239   18.4  1.3  7.5  chr18             25025098 25025400 (25998078) + DNA-6-N1_DR       DNA                     422    706     (2) 1354511  
   261   18.1 20.5  0.0  chr18             25025403 25025485 (25997993) C DNAX-20_DR        DNA/CMC-EnSpm         (422)    272     173 1354508  
   217   22.8  3.7  2.4  chr18             25026307 25026326 (25997152) + Helitron-2_DR     RC/Helitron           12746  12827 (14585) 1354512  
   278   21.3  0.0  0.0  chr18             25026327 25026387 (25997091) + DNA-5-8E_DR       DNA/hAT-hAT5              1     61   (421) 1354513  
   331   23.0  3.4  3.4  chr18             25026416 25026431 (25997047) C EnSpm-N13_DR      DNA/CMC-EnSpm       (17818)   4331    4271 1354514  
   561    9.0  3.4  0.0  chr18             25026432 25026520 (25996958) C ANGEL             DNA/Kolobok           (148)    161      70 1354515  
   331   23.0  3.4  3.4  chr18             25026521 25026532 (25996946) C EnSpm-N13_DR      DNA/CMC-EnSpm       (17818)   4270    4215 1354514  
   240   16.1  3.6  0.0  chr18             25026528 25026583 (25996895) C SAT-23_DR         Satellite            (1752)   2952    2895 1354516 *
  3684   11.3  5.8 21.6  chr18             25026571 25027628 (25995850) + Rex1-60_DR        LINE/Rex-Babar           53    972     (0) 1354517  
   257   19.1 10.3  0.0  chr18             25027687 25027754 (25995724) + DNA-5-8C_DR       DNA/hAT-hAT5            617    691     (0) 1354518  
   204   25.0 20.5  0.0  chr18             25028534 25028570 (25994908) C Mariner-N31_DR    DNA/TcMar-Tc1           (9)    531     397 1354519  
   217   21.3  6.7  0.0  chr18             25028571 25028645 (25994833) C EnSpm-N47_DR      DNA/CMC-EnSpm?        (551)   2466    2387 1354520  
  1693   17.8  3.8  0.3  chr18             25028662 25029000 (25994478) + DIRS-4N1-LTR_DR   LTR/Ngaro                 1    351     (3) 1354521  
   404   12.2 10.8  3.0  chr18             25029003 25029095 (25994383) + ASAT_CY           Satellite                51    150   (112) 1354522  
   279   12.6 13.2  4.4  chr18             25029029 25029111 (25994367) C EnSpm-N47_DR      DNA/CMC-EnSpm?        (686)   2331    2242 1354520 *
  3648   10.9 18.9  5.0  chr18             25029395 25030192 (25993286) C LOOPERN4_DR       DNA/Kolobok-T2         (11)    906       3 1354523  
  1850   14.4  8.1  4.4  chr18             25031098 25031539 (25991939) + EnSpm-N21_DR      DNA/CMC-EnSpm             4    461    (18) 1354524  
   704   20.1 17.7  1.1  chr18             25031696 25031927 (25991551) + ANGEL             DNA/Kolobok              40    309     (0) 1354525  
   258   15.2  7.3  3.5  chr18             25032328 25032409 (25991069) C ASAT_CY           Satellite             (166)     96      12 1354526  
   460    8.3  0.0  0.0  chr18             25032642 25032701 (25990777) + TDR13D            DNA                       1     60   (702) 1354527  
   266   14.3  1.7  3.5  chr18             25032699 25032756 (25990722) + TDR13D            DNA                     160    216   (546) 1354528 *
   226    7.5  4.8  4.8  chr18             25032757 25032798 (25990680) + TDR13D            DNA                     316    357   (405) 1354529  
  1236   18.2  6.8  2.3  chr18             25032799 25033091 (25990387) + TDR13D            DNA                     405    710    (52) 1354530  
   236   16.8  9.3  3.3  chr18             25033107 25033192 (25990286) C EnSpm-N47_DR      DNA/CMC-EnSpm?        (977)   2040    1950 1354520 *
   420   22.6  3.7 19.3  chr18             25033128 25033231 (25990247) + EnSpm-N10_DR      DNA/CMC-EnSpm          1698   1871  (7437) 1354531  
   517   12.9  4.3  0.0  chr18             25033232 25033324 (25990154) + ANGEL             DNA/Kolobok             142    238    (71) 1354532  
   334   16.2 11.1  4.8  chr18             25033263 25033379 (25990099) C EnSpm-17_DR       DNA/CMC-EnSpm        (6447)   2829    2706 1354533 *
  1378   16.6 25.9  7.4  chr18             25033881 25034480 (25988998) + Gypsy-235_DR-LTR  LTR/Gypsy?                1    709   (172) 1354534  
  2119   12.3 14.4  0.2  chr18             25034537 25034918 (25988560) C Kolobok-N7_DR     DNA/Kolobok-T2          (0)   1176     741 1354535  
   398   11.8  1.4  1.4  chr18             25034925 25034982 (25988496) C Kolobok-N7_DR     DNA/Kolobok-T2        (906)    270     213 1354535  
  5426   13.0  7.6  0.0  chr18             25034983 25035877 (25987601) + TDR8B             DNA/hAT-Ac                1    963     (0) 1354536  
  1301    9.7  6.3  0.0  chr18             25035878 25036084 (25987394) C Kolobok-N7_DR     DNA/Kolobok-T2        (956)    220       1 1354537  
   241   13.3  4.4  0.0  chr18             25036091 25036133 (25987345) + Gypsy-235_DR-LTR  LTR/Gypsy?              743    787    (94) 1354534  
  1248   21.6 12.5  0.3  chr18             25036134 25036444 (25987034) + Harbinger-N12_DR  DNA/PIF-Harbinger         1    349   (353) 1354538  
   363   13.0 48.1  0.0  chr18             25036469 25036576 (25986902) + Harbinger-N12_DR  DNA/PIF-Harbinger       543    702     (0) 1354539  
   316    8.0 16.9  2.3  chr18             25036577 25036653 (25986825) + Gypsy-235_DR-LTR  LTR/Gypsy?              785    872     (9) 1354540  
   461   18.6 30.4  3.5  chr18             25037241 25037575 (25985903) + DNAX-16_DR        DNA                       2    423     (0) 1354541  
   571   24.9  5.7  1.7  chr18             25037766 25037994 (25985484) C Mariner-N31_DR    DNA/TcMar-Tc1           (3)    537     300 1354542  
   502   11.8  4.7  0.0  chr18             25038007 25038091 (25985387) + TC1DR2            DNA/TcMar-Tc1             1     89   (787) 1354543 *
  1002   11.9  6.2  0.0  chr18             25038089 25038282 (25985196) C Nimb-7_DR         LINE/I                  (1)   2293    2088 1354544  
   787   13.2  4.4  0.6  chr18             25038284 25038443 (25985035) + TC1DR2            DNA/TcMar-Tc1            78    243   (633) 1354545  
  2723   10.2  6.2  1.1  chr18             25038473 25038926 (25984552) C TC1DR2            DNA/TcMar-Tc1         (238)    638     162 1354546  
   640   22.9 13.1  2.3  chr18             25038889 25039125 (25984353) + DNA7-N2_DR        DNA/hAT-hAT6           1373   1634   (380) 1354547 *
  2833    4.2  2.8  0.0  chr18             25038927 25039284 (25984194) C SINE2-3_DR        SINE/tRNA-V-RTE         (0)    368       1 1354548  
  2594   16.1 16.1  2.7  chr18             25039285 25039609 (25983869) C Helitron-2_DR     RC/Helitron          (3591)  23820   23049 1354549  
  2585    6.5  2.8  1.6  chr18             25039297 25039659 (25983819) C SINE2-3_DR        SINE/tRNA-V-RTE         (0)    368       2 1354550 *
   311   28.1  0.0  2.4  chr18             25039588 25039671 (25983807) + DNA8-10_DR        DNA/hAT-Ac             2742   2823  (1195) 1354551 *
   664   15.5  2.6  0.0  chr18             25039659 25039774 (25983704) C TC1DR2            DNA/TcMar-Tc1         (756)    120       2 1354546  
   371   20.2  3.8  0.0  chr18             25039706 25039784 (25983694) C DNA8-25_DR        DNA                  (3042)    925     844 1354552 *
   434   12.2 10.9  2.8  chr18             25039816 25039916 (25983562) C DNA11TA1B_DR      DNA/CMC-EnSpm          (94)    109       1 1354553  
   640   16.2  6.5  2.1  chr18             25041392 25041526 (25981952) + Kolobok-N10B_DR   DNA/Kolobok              89    229    (42) 1354554  
  2193   11.5 29.1  0.0  chr18             25041527 25042004 (25981474) C TDR23             DNA                     (0)   1147     531 1354555  
  1468   12.2  6.1  0.4  chr18             25042021 25042283 (25981195) C TDR23             DNA                   (869)    278       1 1354555  
   229    8.8  0.0  0.0  chr18             25042284 25042313 (25981165) + Kolobok-N10B_DR   DNA/Kolobok             234    263     (8) 1354556  
  4135   14.8  5.0  4.9  chr18             25042545 25043345 (25980133) C DNA25TWA2_DR      DNA                     (0)    802       1 1354557  
   203   18.1 13.9  0.0  chr18             25043378 25043449 (25980029) C DNA-2-33B_DR      DNA/TcMar-Tc1         (398)     97      16 1354558  
   822   22.0 14.2  9.0  chr18             25045167 25045496 (25977982) C piggyBac-N9_DR    DNA/PiggyBac           (10)   1181     836 1354559  
   979   22.8 10.1 10.1  chr18             25045523 25045907 (25977571) C piggyBac-N9_DR    DNA/PiggyBac          (778)    413      29 1354559  
   560   23.9 10.0  1.2  chr18             25046791 25047019 (25976459) C Mariner-N38_DR    DNA/TcMar-Tc1         (141)    406     158 1354560  
   217   21.1 11.8  0.0  chr18             25047027 25047102 (25976376) + hAT-N198_DR       DNA/hAT-Charlie        1159   1243   (156) 1354561  
   351   25.6  5.3  3.9  chr18             25047340 25047620 (25975858) C TDR16             DNA/Merlin              (3)    310      26 1354562  
   210   17.0  0.0  2.1  chr18             25047579 25047626 (25975852) + Dada-U1A_DR       DNA/Dada               3374   3420  (7559) 1354563 *
   466   24.2  4.7  8.7  chr18             25048273 25048462 (25975016) C ANGEL             DNA/Kolobok           (123)    186       4 1354564  
   309   17.3  3.5  6.0  chr18             25048463 25048545 (25974933) C Kolobok-N10_DR    DNA/Kolobok            (59)    584     504 1354565  
   219   20.0  0.0  2.0  chr18             25051764 25051814 (25971664) + BEL19-I_DR        LTR/Pao                1766   1815  (4079) 1354566  
   318   18.6  1.1  4.6  chr18             25052122 25052211 (25971267) + Harbinger3_DR     DNA/PIF-Harbinger      2029   2115  (1484) 1354567  
   278   23.2  0.0  1.1  chr18             25052128 25052223 (25971255) C hAT-13_DR         DNA/hAT-Tip100        (271)   2531    2437 1354568 *
  1174   11.0  0.0  0.0  chr18             25052143 25052361 (25971117) + (TCTG)n           Simple_repeat             1    219     (0) 1354569  
   586   24.2  4.9  0.9  chr18             25052161 25052364 (25971114) C HAT1_DR           DNA/hAT-Ac           (2647)    645     434 1354570 *
   368   21.4  3.5  3.5  chr18             25052259 25052295 (25971183) C ERV1-7_DR-I       LTR/ERV1             (4626)   2077    1984 1354571 *
   413   16.5  0.0  0.0  chr18             25052296 25052374 (25971104) C Ginger1-N1_DR     DNA/Ginger-1          (285)   2373    2295 1354572  
   376   14.9  0.0  2.7  chr18             25052310 25052385 (25971093) C Polinton-4_DR     DNA/Maverick         (8438)  11849   11776 1354573 *
   368   21.4  3.5  3.5  chr18             25052386 25052403 (25971075) C ERV1-7_DR-I       LTR/ERV1             (4626)   1983    1933 1354571  
  1046   15.5  0.6  9.0  chr18             25053485 25053572 (25969906) + (TAGA)n           Simple_repeat             1    316   (461) 1354574  
   439   22.1 24.8  2.3  chr18             25053573 25053587 (25969891) + Polinton-4_DR     DNA/Maverick          12319  12338  (7949) 1354575  
   920   19.6  0.0  0.0  chr18             25053588 25053786 (25969692) + (CAGA)n           Simple_repeat             1    199     (0) 1354576  
   439   22.1 24.8  2.3  chr18             25053787 25054161 (25969317) + Polinton-4_DR     DNA/Maverick          12339  12851  (7436) 1354575 *
   923   18.9  0.5  1.7  chr18             25053931 25054208 (25969270) + (TGGA)n           Simple_repeat             1    274     (0) 1354577  
   580   24.3  0.8  8.5  chr18             25054113 25054517 (25968961) + (CAGA)n           Simple_repeat             1    373     (0) 1354578 *
  1046   15.5  0.6  9.0  chr18             25054209 25054333 (25969145) + (TAGA)n           Simple_repeat           317    777     (0) 1354574  
   257   17.9  0.0  0.0  chr18             25055661 25055716 (25967762) + EnSpm-11_DR       DNA/CMC-EnSpm           799    854  (8149) 1354579  
  1091    9.0  0.0  0.0  chr18             25055838 25055982 (25967496) C DNAX-21_DR        DNA                     (1)    197      53 1354580  
  3648   11.3  0.8 20.3  chr18             25056174 25056974 (25966504) C TDR2              DNA/TcMar-Tc1         (265)    672       2 1354581  
   496   12.0  0.0  1.1  chr18             25056975 25057066 (25966412) C DNAX-16_DR        DNA                    (70)    353     263 1354582  
   253   22.3  2.1  1.0  chr18             25056982 25057076 (25966402) + hAT-N131_DR       DNA/hAT-Ac              511    606  (1458) 1354583 *
   222   17.4  2.1  4.3  chr18             25057189 25057236 (25966242) C DNAX-16_DR        DNA                   (376)     47       1 1354582  
   509    9.2  0.0  0.1  chr18             25057309 25057388 (25966090) + L2-1B_DR          LINE/L2                 934   1005     (3) 1354584  
   298   24.4  1.1  1.1  chr18             25057314 25057400 (25966078) + hAT-N127_DR       DNA/hAT-Charlie        9655   9741   (575) 1354585 *
   519   22.0  8.4 10.8  chr18             25057560 25057834 (25965644) + hAT-N21B_DR       DNA/hAT-Ac              714    982   (319) 1354586  
  1407   12.9 35.6  0.3  chr18             25057839 25058273 (25965205) + hAT-N155_DR       DNA/hAT-Tip100            1    588     (0) 1354587  
   258   26.0  6.7  5.3  chr18             25058274 25058401 (25965077) + DNAX-25B_DR       DNA/Zisupton           1503   1632  (1906) 1354588 *
   340   20.5 20.5  0.0  chr18             25058274 25058424 (25965054) + Mariner-N38_DR    DNA/TcMar-Tc1           303    484    (63) 1354589  
   286   20.7 21.8  0.0  chr18             25058425 25058447 (25965031) + Helitron-N3B_DR   RC/Helitron            2148   2359  (4245) 1354590  
   508   12.8  0.0  0.0  chr18             25059688 25059765 (25963713) + HarbingerN6_DR    DNA/PIF-Harbinger         1     78   (315) 1354591  
   220   13.9  0.0  0.0  chr18             25059761 25059796 (25963682) C HarbingerN6_DR    DNA/PIF-Harbinger     (336)     57      22 1354592 *
  1090   18.4  7.0  1.4  chr18             25059798 25060067 (25963411) C Copia-13D_DR-LTR  LTR/Gypsy?            (624)    285       1 1354593  
   760   12.6 27.5  0.0  chr18             25060077 25060243 (25963235) C Tc1-4_DR          DNA/TcMar-Tc1         (367)   1205     993 1354594  
   451    5.6  0.0  0.0  chr18             25060250 25060295 (25963183) + hAT-N121_DR       DNA/hAT-Ac               62    107   (878) 1354595  
  5521    9.7  5.6  2.1  chr18             25060296 25061157 (25962321) + MuDR-N1_DR        DNA/MULE-MuDR             1    891     (5) 1354596  
   214   20.4  0.0 13.3  chr18             25061190 25061257 (25962221) + REX1-5_DR         LINE/Rex-Babar         2420   2479   (180) 1354597  
   622   23.5  3.7  6.6  chr18             25061389 25061575 (25961903) C Harbinger-8N2_DR  DNA/PIF-Harbinger       (3)    545     364 1354598  
   205   11.4  0.0  2.9  chr18             25061894 25061929 (25961549) C Gypsy71-I_DR      LTR/Gypsy            (3025)   3647    3613 1354599  
   682    3.4  2.5  0.0  chr18             25062375 25062492 (25960986) + (CATAA)n          Simple_repeat             4    124     (0) 1354600 *
  1203   20.7 16.1  1.5  chr18             25062430 25062777 (25960701) + EnSpm-6N1_DR      DNA/CMC-EnSpm          6009   6406  (2830) 1354601 *
  1620   11.6 14.4  0.0  chr18             25062494 25062777 (25960701) + DNA8-17_DR        DNA/hAT-Tip100         1339   1663   (150) 1354602  
   224   14.6  2.3  3.4  chr18             25062778 25062954 (25960524) + (TATAA)n          Simple_repeat             5    179     (0) 1354603 *
  1479   13.0 14.5  1.1  chr18             25062778 25062852 (25960626) C Merlin-1_DR       DNA/Merlin           (5857)   4643    4305 1354604  
   805    7.2  7.0  0.4  chr18             25063262 25063419 (25960059) + HATN7_DR          DNA/hAT                 129    410   (185) 1354605  
  1503    4.9  1.5  1.5  chr18             25063421 25063626 (25959852) C ERVN1-LTR_DR      LTR                   (139)    206       1 1354606  
  1554    8.1 18.1  3.4  chr18             25063627 25063908 (25959570) + HATN7_DR          DNA/hAT                 274    595     (0) 1354607  
   221   15.7  9.8  0.0  chr18             25063944 25063994 (25959484) + DNA11TA1B_DR      DNA/CMC-EnSpm             1     56   (147) 1354608  
  3327    6.8  0.2 14.3  chr18             25064015 25064597 (25958881) + Rex1-40_DRe       LINE/Rex-Babar         2812   3322    (27) 1354609  
   233   10.5  0.0  2.6  chr18             25064589 25064627 (25958851) C Zisupton-7_DR     DNA/Zisupton         (7224)   9858    9821 1354610 *
   280    7.7  0.0  0.0  chr18             25064594 25064632 (25958846) + DNA11TA1B_DR      DNA/CMC-EnSpm            40     78   (125) 1354611 *
   443   27.6  1.6  2.7  chr18             25064617 25064802 (25958676) C DNA2-16_DR        DNA                  (3999)  14052   13869 1354612  
   392   26.7  5.8  6.3  chr18             25064625 25064636 (25958842) C Helitron-2_DR     RC/Helitron         (17828)   9584    9532 1354613 *
  1393    3.6  0.0  0.0  chr18             25064637 25064802 (25958676) + hAT-N4C_DR        DNA/hAT-Charlie           1    166    (29) 1354614 *
  6770    3.5  3.6  0.0  chr18             25064802 25065638 (25957840) + TDR8              DNA/PIF-Harbinger       289   1155     (0) 1354615  
   392   26.7  5.8  6.3  chr18             25064803 25064832 (25958646) C Helitron-2_DR     RC/Helitron         (17828)   9531    9378 1354613 *
   309    5.3  0.0  0.0  chr18             25065606 25065643 (25957835) C Harbinger-2_DR    DNA/PIF-Harbinger    (4289)     38       1 1354616  
   303   20.6  1.3  9.0  chr18             25065659 25065813 (25957665) C EnSpm-N4B_DR      DNA/CMC-EnSpm?         (33)    187      44 1354617 *
   480   17.9  8.2 11.2  chr18             25065802 25065984 (25957494) C EnSpm-22N2_DR     DNA/CMC-EnSpm         (998)   4549    4372 1354618 *
  1617   12.0  8.9  2.6  chr18             25065826 25066116 (25957362) + SINE2-3B_DR       SINE/tRNA-V              42    350     (1) 1354619  
   500    9.0  0.0  1.3  chr18             25066166 25066244 (25957234) + CR1-10_DR         LINE/L2                2145   2222    (62) 1354620  
   359   13.7  1.4  0.0  chr18             25066256 25066328 (25957150) + Merlin-1_DR       DNA/Merlin             1668   1741  (8786) 1354621  
   333   19.8  3.3  5.0  chr18             25066272 25066393 (25957085) + CryptonV-2_DR     DNA/Crypton-V          8852   8971 (12840) 1354622 *
   386   12.8  4.5  0.0  chr18             25066308 25066463 (25957015) C DNA9-6_DR         DNA                   (306)   7578    7416 1354623 *
  2533   11.4 11.9  2.3  chr18             25066312 25066445 (25957033) C Helitron-N2_DR    RC/Helitron           (897)   1566    1003 1354624  
  2936    7.6  2.0  0.9  chr18             25066446 25066883 (25956595) C Mariner-N38_DR    DNA/TcMar-Tc1         (104)    443       1 1354625  
   316   19.8  4.5  8.6  chr18             25066884 25066928 (25956550) + EnSpm-N13_DR      DNA/CMC-EnSpm         19608  19647  (2502) 1354626 *
  2533   11.4 11.9  2.3  chr18             25066884 25066900 (25956578) C Helitron-N2_DR    RC/Helitron           (897)   1002     923 1354624  
   498   17.5 22.2  0.0  chr18             25067808 25067933 (25955545) + Kolobok-N5_DR     DNA/Kolobok-T2?         131    284   (201) 1354627  
  3984   11.2  1.7  3.3  chr18             25067934 25068580 (25954898) + TDR2              DNA/TcMar-Tc1             1    637   (300) 1354628  
  1972    7.9  1.1  0.0  chr18             25068620 25068899 (25954579) + EnSpm-N3C_DR      DNA/CMC-EnSpm             1    283     (0) 1354629  
   975   15.6  0.0  0.0  chr18             25069031 25069203 (25954275) C EnSpm-N3C_DR      DNA/CMC-EnSpm          (75)    208      36 1354630  
  1114   10.1  0.6  0.0  chr18             25069271 25069439 (25954039) C EnSpm-N3C_DR      DNA/CMC-EnSpm          (78)    205      36 1354631 *
  1124   13.6  3.6  0.7  chr18             25069433 25069648 (25953830) C EnSpm-N3C_DR      DNA/CMC-EnSpm          (43)    240      36 1354632 *
  1239   12.9  1.0  0.0  chr18             25069626 25069826 (25953652) C EnSpm-N3C_DR      DNA/CMC-EnSpm          (45)    238      36 1354632  
   959   11.2 14.7  2.5  chr18             25069822 25070032 (25953446) C EnSpm-N3C_DR      DNA/CMC-EnSpm          (45)    238       3 1354633 *
   296   20.2  9.2  3.3  chr18             25071317 25071403 (25952075) C Mariner-N31_DR    DNA/TcMar-Tc1           (0)    540     449 1354634  
   321   20.0  0.0  0.0  chr18             25071493 25071557 (25951921) + ASAT_CY           Satellite               110    174    (88) 1354635  
   603   10.5  8.1  0.0  chr18             25071617 25071702 (25951776) C HATN7_DR          DNA/hAT                 (0)    595     503 1354636  
   470   21.4 11.8  0.7  chr18             25071767 25071793 (25951685) + DNA8-10_DR        DNA/hAT-Ac             1846   1953  (2065) 1354637  
   491   13.8 11.7  0.0  chr18             25071794 25071887 (25951591) + SINE2-3B_DR       SINE/tRNA-V               3    107   (244) 1354638 *
  1661    7.1  7.6  0.9  chr18             25071881 25072198 (25951280) C HATN7_DR          DNA/hAT               (106)    489       1 1354636  
  1587   19.9  4.1  2.0  chr18             25072560 25072602 (25950876) C Merlin-1_DR       DNA/Merlin           (5790)   4737    4341 1354639  
  2130   10.2  9.0  0.5  chr18             25072603 25072948 (25950530) + HE1_DR1           SINE/tRNA-V-RTE           6    380    (22) 1354640  
   821   14.6  5.3  0.6  chr18             25072815 25072966 (25950512) + hAT-N127_DR       DNA/hAT-Charlie        7001   7159  (3157) 1354641 *
   622   17.8  8.5 13.3  chr18             25073216 25073403 (25950075) C DNA-N22_DR        DNA                   (241)    527     348 1354642  
   887   12.5 17.9  0.0  chr18             25073441 25073608 (25949870) C DNA-1-5_DR        DNA                     (3)    745     548 1354643  
   579   19.6 10.1  3.1  chr18             25074749 25074769 (25948709) + Merlin-1_DR       DNA/Merlin             1106   1138  (9389) 1354644  
  5726   11.1 16.1  1.0  chr18             25074770 25075853 (25947625) + DNA-X-4_DR        DNA                       1   1245     (0) 1354645  
   200   24.5  3.4  8.2  chr18             25075887 25075975 (25947503) + HATN8_DR          DNA/Zisupton              1     85   (170) 1354646  
   261   18.8  5.6  4.4  chr18             25076708 25076796 (25946682) C ASAT_CY           Satellite              (49)    213     124 1354647  
  2530   14.2 10.5  0.8  chr18             25076828 25077283 (25946195) C hAT-N22B_DR       DNA/hAT-Ac            (646)    733     234 1354648  
   301   24.2 11.1  0.0  chr18             25078186 25078284 (25945194) + Harbinger-N27_DR  DNA/PIF-Harbinger?       67    176    (44) 1354649  
   264   15.0  0.0  8.5  chr18             25078739 25078789 (25944689) C Harbinger-N27_DR  DNA/PIF-Harbinger?    (170)     50       4 1354650  
   926   21.2 24.3  5.6  chr18             25079580 25080064 (25943414) C hAT-N88_DR        DNA/hAT-Ac              (0)    582      12 1354651  
   224   24.0  0.0  0.0  chr18             25080094 25080143 (25943335) + hAT-N85B_DR       DNA/hAT-Charlie           2     51   (467) 1354652  
   205   13.5  2.7  0.0  chr18             25080135 25080171 (25943307) + DNA-N22_DR        DNA                     100    137   (631) 1354653 *
   496   16.2  0.9  5.7  chr18             25080180 25080290 (25943188) + DNA-N22_DR        DNA                     662    767     (1) 1354654  
   557   20.0 20.9  0.4  chr18             25080294 25080494 (25942984) + hAT-N85B_DR       DNA/hAT-Charlie          94    335   (183) 1354655  
   385   20.0  4.7  0.0  chr18             25080505 25080589 (25942889) + hAT-N85B_DR       DNA/hAT-Charlie         430    518     (0) 1354656  
   461   13.2  2.0  7.5  chr18             25080712 25080809 (25942669) + Kolobok-N10_DR    DNA/Kolobok             551    643     (0) 1354657  
  1035   16.4 13.1  3.9  chr18             25080815 25081143 (25942335) + hAT-N108_DR       DNA/hAT-Ac              218    575     (1) 1354658  
  1998   12.1  0.9  1.3  chr18             25081320 25081638 (25941840) C DNA13TA1a_DR      DNA/TcMar-Tc1           (0)    318       1 1354659  
  1101    8.2 13.6  0.5  chr18             25082590 25082773 (25940705) C TZF28C            DNA/TcMar-Tc1           (0)   1629    1422 1354660 *
  1815    7.4  4.7  0.0  chr18             25082770 25083027 (25940451) + TZF28C            DNA/TcMar-Tc1          1239   1508   (121) 1354661 *
  2712    9.3  2.0  1.1  chr18             25083009 25083514 (25939964) + TZF28C            DNA/TcMar-Tc1          1244   1629     (0) 1354662  
  2831   16.9 11.5 11.8  chr18             25084969 25085900 (25937578) C DNA2-2B_DR        DNA                     (0)    929       1 1354663  
   202   15.5  5.0  3.3  chr18             25086120 25086134 (25937344) C hAT-N21B_DR       DNA/hAT-Ac            (164)   1137    1077 1354664  
   206    4.0  0.0  0.0  chr18             25086138 25086162 (25937316) + DNA2-7_DR         DNA                    2453   2477  (7173) 1354665 *
   318   15.7  2.5  2.5  chr18             25086161 25086278 (25937200) C EnSpm-6N1_DR      DNA/CMC-EnSpm        (7648)   1588    1471 1354666  
   204    9.3  6.7  4.3  chr18             25086163 25086179 (25937299) C DNAX-25B_DR       DNA/Zisupton         (1277)   2258    2216 1354667 *
  1020    7.5 19.1  4.8  chr18             25086188 25086453 (25937025) C Helitron-N3B_DR   RC/Helitron          (4135)   2469    2205 1354668  
   669   14.8 24.5  1.8  chr18             25086207 25086475 (25937003) C MuDR-2_DR         DNA/MULE-MuDR        (7488)  16445   16117 1354669 *
   361   23.9  0.6  4.0  chr18             25086501 25086580 (25936898) C ENSPM-6_DR        DNA/CMC-EnSpm       (10587)  22029   21878 1354670  
   451    9.1  3.9  0.0  chr18             25086581 25086657 (25936821) + hAT-N164_DR       DNA/hAT-Tip100          830    909  (1131) 1354671 *
   579   14.8 13.0  2.0  chr18             25086656 25086793 (25936685) + hAT-N37_DR        DNA/hAT-Charlie         134    286   (147) 1354672  
   306   19.2 17.7  1.1  chr18             25086769 25086782 (25936696) + TDR17B            DNA/Sola-1              386    477  (1069) 1354673 *
   312   12.5 21.5  1.3  chr18             25086783 25086847 (25936631) C EnSpm-N10_DR      DNA/CMC-EnSpm        (5557)   3751    3674 1354674 *
   336    6.9 23.7  1.4  chr18             25086792 25086850 (25936628) C DNA2-16_DR        DNA                  (9810)   8241    8170 1354675  
   232   17.1  0.0  0.0  chr18             25086820 25086860 (25936618) + hAT-N142B_DR      DNA/hAT?                759    799  (1201) 1354676 *
   680   16.3 10.5  1.3  chr18             25086847 25086989 (25936489) + Merlin-1_DR       DNA/Merlin             4318   4473  (6054) 1354677 *
   774   13.4  0.0  3.9  chr18             25086868 25086999 (25936479) + EnSpm-22N2_DR     DNA/CMC-EnSpm          4232   4358  (1189) 1354678  
   721   15.1 10.0  0.7  chr18             25086875 25087014 (25936464) C EnSpm-N37_DR      DNA/CMC-EnSpm        (6186)    461     309 1354679 *
   259   27.1  0.0  0.0  chr18             25086954 25087023 (25936455) C hAT-N102_DR       DNA/hAT-Tip100         (45)    783     714 1354680 *
   968   10.5  3.3  0.0  chr18             25086985 25087136 (25936342) + hAT-N37_DR        DNA/hAT-Charlie         277    433     (0) 1354681  
  1653    5.9  2.1  1.6  chr18             25087137 25087376 (25936102) C Mariner-N38_DR    DNA/TcMar-Tc1         (277)    270      30 1354682  
  1413   12.4  7.9  2.6  chr18             25087377 25087424 (25936054) C hAT5-N2_DR        DNA/hAT-hAT5         (1183)   1402    1098 1354683  
  2524   16.2  5.6  1.7  chr18             25088789 25089290 (25934188) C Harbinger-N30_DR  DNA/PIF-Harbinger?     (78)    521       1 1354684  
  4079   11.1  4.9  1.3  chr18             25089298 25089953 (25933525) C TDR8D             DNA                     (0)    679       1 1354685  
  1481    8.1  3.4  0.0  chr18             25089962 25090170 (25933308) + DNA-N17_DR        DNA                     152    367     (0) 1354686  
  1249   19.3 21.9  0.5  chr18             25090171 25090508 (25932970) + Kolobok-N1_DR     DNA/Kolobok-T2?          32    442   (357) 1354687  
   276    8.0  0.0  0.0  chr18             25090523 25090572 (25932906) + (TGAA)n           Simple_repeat             4     53     (0) 1354688 *
   375   15.3 12.2  1.3  chr18             25090530 25090668 (25932810) + TDR9              DNA                      55    208     (0) 1354689 *
   654    9.1  1.6  2.9  chr18             25090552 25090686 (25932792) C EnSpm-6N1_DR      DNA/CMC-EnSpm        (2803)   6433    6324 1354690  
   215   29.8  2.3  3.5  chr18             25090765 25090851 (25932627) + Helitron-1_DR     RC/Helitron             298    383 (25917) 1354691  
   729   19.9  4.4  1.9  chr18             25091600 25091626 (25931852) + hAT-N134_DR       DNA/hAT?                716    747   (318) 1354692  
  1034   21.0  8.0  0.3  chr18             25091627 25091913 (25931565) C ANGEL             DNA/Kolobok             (0)    309       1 1354693  
   209   25.0  2.6  2.6  chr18             25092767 25092844 (25930634) C DIRS-1D-I_DR      LTR/Ngaro            (5209)    832     755 1354694  
  3613    9.5  4.1  1.0  chr18             25092973 25093551 (25929927) + TDR23             DNA                       1    597   (550) 1354695  
  1466   11.7  0.4  0.0  chr18             25093552 25093782 (25929696) + EnSpm-3_DR        DNA/CMC-EnSpm             1    232  (8216) 1354696  
  1433   13.5 20.7  0.6  chr18             25093804 25094108 (25929370) + DNA8-17_DR        DNA/hAT-Tip100         1301   1666   (147) 1354697  
   648   20.3  1.9  2.6  chr18             25093970 25094126 (25929352) + CryptonV-N1_DR    DNA/Crypton-V          7977   8132  (1919) 1354698 *
   472   16.7  2.9  0.0  chr18             25094039 25094140 (25929338) + DNA2-16_DR        DNA                    8173   8277  (9774) 1354699 *
  2300    8.6  0.8  0.8  chr18             25094092 25094453 (25929025) + EnSpm-3_DR        DNA/CMC-EnSpm          8087   8448     (0) 1354700  
  2661   11.9 10.1  0.0  chr18             25094454 25094908 (25928570) + TDR23             DNA                     604   1104    (43) 1354701  
   487    6.2  1.6  0.0  chr18             25095010 25095073 (25928405) C Tc1-5_DR          DNA/TcMar-Tc1         (561)    673     609 1354702  
  3757    9.8  1.6  1.6  chr18             25095176 25095745 (25927733) + hAT-N168B_DR      DNA/hAT-Charlie           1    570    (85) 1354703  
   404   20.2  2.5  0.0  chr18             25095736 25095814 (25927664) C Harbinger-N17_DR  DNA/PIF-Harbinger     (943)    702     622 1354704 *
   384   21.5  0.0  0.0  chr18             25095749 25095759 (25927719) C EnSpm-N11_DR      DNA/CMC-EnSpm        (1961)   3392    3382 1354690 *
   577    4.2  0.0  0.0  chr18             25095760 25095831 (25927647) + TDR9              DNA                       2     73   (135) 1354705  
   467    6.7 12.0  0.0  chr18             25095838 25095912 (25927566) + hAT-N168_DR       DNA/hAT-Charlie        1773   1856     (0) 1354706  
   210   26.3  7.5  3.1  chr18             25095867 25095879 (25927599) + EnSpm-N61_DR      DNA/CMC-EnSpm          2428   2450  (1683) 1354707 *
   240   14.7  0.0  4.9  chr18             25095880 25095922 (25927556) + DNA-6-N5B_DR      DNA                    1902   1942  (1581) 1354708  
   210   26.3  7.5  3.1  chr18             25095923 25095960 (25927518) + EnSpm-N61_DR      DNA/CMC-EnSpm          2451   2525  (1608) 1354707  
   983    4.0  0.0  0.8  chr18             25095981 25096105 (25927373) + DNA8-26_DR        DNA                    2804   2927  (1603) 1354709  
   480   11.0  1.4  0.0  chr18             25096094 25096166 (25927312) + Harbinger-N32_DR  DNA/PIF-Harbinger       176    249   (157) 1354710 *
  1378   11.4  0.0  0.5  chr18             25096957 25097150 (25926328) + Harbinger-N10_DR  DNA/PIF-Harbinger        12    204   (124) 1354711  
   356   13.2  0.0  0.0  chr18             25097154 25097206 (25926272) + Harbinger-N10_DR  DNA/PIF-Harbinger       276    328     (0) 1354712  
  1900   16.9  1.2  0.6  chr18             25097207 25097545 (25925933) + DIRS-4N1-LTR_DR   LTR/Ngaro                14    354     (0) 1354713  
   257   24.0  1.3  5.3  chr18             25097207 25097232 (25926246) C EnSpm-N36B_DR     DNA/CMC-EnSpm        (2783)    633     558 1354714 *
   210   21.4  5.1  0.0  chr18             25097634 25097731 (25925747) C Mariner-N5C_DR    DNA/TcMar            (5614)   2307    2205 1354715 *
   298   26.6  1.1  0.6  chr18             25097645 25097739 (25925739) + EnSpm-N2_DR       DNA/CMC-EnSpm          2945   3119   (896) 1354716 *
   379   19.2  7.6  6.8  chr18             25097663 25097807 (25925671) + CryptonV-N4_DR    DNA/Crypton-V          4908   5053  (8440) 1354717 *
   400    6.9  1.3  8.1  chr18             25097740 25097818 (25925660) C Mariner-N38_DR    DNA/TcMar-Tc1         (442)    105      32 1354718  
   255   17.5  1.5  3.1  chr18             25097799 25097863 (25925615) + hAT-N21B_DR       DNA/hAT-Ac              684    747   (554) 1354719 *
  1831   12.2 11.7  8.2  chr18             25097885 25098287 (25925191) C hAT-N25B_DR       DNA/hAT-Ac            (304)    416       1 1354720  
  1544   12.6 16.0  0.5  chr18             25099269 25099611 (25923867) + HATN1_DR          DNA/hAT                   1    396    (31) 1354721  
  2913   16.7  6.4  1.0  chr18             25099771 25100364 (25923114) + hAT-N123_DR       DNA/hAT-Ac                1    626   (268) 1354722  
  2476   14.3  8.4  3.4  chr18             25100515 25101071 (25922407) + DNA8-7_DR         DNA/hAT-Ac                1    584     (0) 1354723  
   285   18.4  0.0  0.0  chr18             25101194 25101242 (25922236) C DNA-X-4B_DR       DNA                    (83)    338     290 1354724 *
   345   17.4  0.0  1.4  chr18             25101237 25101306 (25922172) + L2-13_DRe         LINE/L2                1796   1864    (10) 1354725  
   469   21.0  2.0 10.4  chr18             25101404 25101600 (25921878) C DNA-X-4B_DR       DNA                    (81)    340     159 1354724  
  4410   10.4 10.5  1.6  chr18             25101625 25102416 (25921062) C Mariner-N26_DRe   DNA/TcMar-ISRm11        (0)    933      73 1354726  
   635   12.0 17.1  0.0  chr18             25102417 25102533 (25920945) C hAT-N25B_DR       DNA/hAT-Ac            (412)    308     172 1354727  
   354    8.4  1.0 31.2  chr18             25102527 25102630 (25920848) C Mariner-N26_DRe   DNA/TcMar-ISRm11      (853)     80       1 1354728 *
   211   20.0  0.0  0.0  chr18             25103143 25103182 (25920296) + EnSpm-12_DR       DNA/CMC-EnSpm          6423   6462  (1069) 1354729  
   260   29.7  1.1  3.3  chr18             25103308 25103401 (25920077) + DNA-5-1_DR        DNA/hAT?                  4     95   (644) 1354730  
   227   31.2  0.0 11.2  chr18             25103402 25103426 (25920052) + DNA-5-1B_DR       DNA/hAT-Tip100            4    110   (604) 1354731  
  3076   11.0 10.4  0.5  chr18             25103605 25104125 (25919353) + L2-5_DRe          LINE/L2                1656   2227     (0) 1354732  
   448   25.7 19.7  0.0  chr18             25104720 25104937 (25918541) + DNAX-15_DR        DNA                      60    320   (447) 1354733  
   817   17.3  3.9  4.4  chr18             25105012 25105241 (25918237) C hAT-N126B_DR      DNA/hAT-Ac            (352)    248      20 1354734  
   456    8.5 19.5  0.0  chr18             25105249 25105330 (25918148) C TDR20             DNA/Merlin            (141)     98       1 1354735  
   207   24.6  8.9  6.4  chr18             25105395 25105463 (25918015) C hAT-N31_DR        DNA/hAT-Ac            (931)    531     401 1354736  
   274   17.5 15.0  0.0  chr18             25105464 25105543 (25917935) + Kolobok-4N1_DR    DNA/Kolobok-T2         1376   1467   (202) 1354737  
   207   24.6  8.9  6.4  chr18             25105544 25105563 (25917915) C hAT-N31_DR        DNA/hAT-Ac            (931)    400     359 1354736  
  2354   11.2  5.2  1.2  chr18             25105575 25105982 (25917496) C hAT-N126D_DR      DNA/hAT-Ac              (0)    614     191 1354738  
   204   12.8  5.1  0.0  chr18             25105994 25106032 (25917446) C hAT-N126D_DR      DNA/hAT-Ac            (573)     41       1 1354738  
   215   17.8  2.2  0.0  chr18             25106864 25106908 (25916570) C hAT-N35C_DR       DNA/hAT-Ac            (698)    893     848 1354739  
   206   23.9  2.2  7.0  chr18             25106909 25106952 (25916526) + CryptonV-N5_DR    DNA/Crypton-V          6140   6224 (18313) 1354740  
  1818   19.3  3.0  4.0  chr18             25107088 25107545 (25915933) C DNA4-1B_DR        DNA/Sola-2              (0)    614     161 1354741  
   664   11.6  0.0  3.9  chr18             25107546 25107653 (25915825) + hAT-N57_DR        DNA/hAT-Ac                1    104  (1182) 1354742 *
   810   20.8  2.8  6.6  chr18             25107602 25107853 (25915625) C DNA2-16_DR        DNA                  (3974)  14077   13835 1354743  
   393   13.7  0.8 17.0  chr18             25107769 25107891 (25915587) + ENSPM-6_DR        DNA/CMC-EnSpm         19579  19684 (12932) 1354744 *
  2820   11.2 29.3  0.0  chr18             25107848 25108430 (25915048) + hAT-N57_DR        DNA/hAT-Ac               96    849   (437) 1354745  
  4969   10.4 12.5  2.7  chr18             25108432 25109333 (25914145) C hAT-N47B_DR       DNA/hAT-Tip100          (0)    988       1 1354746  
  1811    9.6 15.6  1.4  chr18             25109334 25109722 (25913756) + hAT-N57_DR        DNA/hAT-Ac              843   1286     (0) 1354747  
   466   12.7  0.0  0.0  chr18             25109724 25109808 (25913670) C DNA-4-1_DR        DNA/Sola-2            (447)    167      83 1354741  
   350   16.2  2.8  6.9  chr18             25109744 25109849 (25913629) + Polinton-1_DR     DNA/Maverick          17080  17181  (1304) 1354748 *
   351   16.1  0.0  0.0  chr18             25109778 25109858 (25913620) + ENSPM-6_DR        DNA/CMC-EnSpm         13934  14014 (18602) 1354749 *
   423   20.0  0.0  0.0  chr18             25109794 25109888 (25913590) + Helitron-2_DR     RC/Helitron            6034   6128 (21284) 1354750  
   375   22.7  4.3  4.3  chr18             25109889 25109908 (25913570) + Zisupton-6_DR     DNA/Zisupton           9414   9528 (12588) 1354751  
   389   11.1  1.7  9.0  chr18             25110390 25110508 (25912970) + CryptonV-N5_DR    DNA/Crypton-V         15222  15332  (9205) 1354752 *
   390    8.7  0.0  1.0  chr18             25110413 25110516 (25912962) + hAT-N39_DR        DNA/hAT-Tip100         1223   1325   (269) 1354753  
   346    8.5  0.9  7.4  chr18             25110415 25110529 (25912949) C CryptonV-N5_DR    DNA/Crypton-V       (16012)   8525    8418 1354754 *
   397    9.2  3.1  0.0  chr18             25110440 25110537 (25912941) + ERV1-7_DR-I       LTR/ERV1               1723   1823  (4880) 1354755  
   364   13.2  3.2  7.6  chr18             25110441 25110563 (25912915) C Merlin-1_DR       DNA/Merlin           (9401)   1126    1009 1354756 *
   368   10.9  6.3  0.8  chr18             25110538 25110550 (25912928) + hAT-N187_DR       DNA/hAT-Charlie         229    345   (832) 1354757  
   231   20.4  0.0  0.0  chr18             25110569 25110612 (25912866) C CryptonV-N3_DR    DNA/Crypton-V        (2408)  18255   18212 1354758  
   214   18.6  7.0  0.0  chr18             25110577 25110619 (25912859) C hAT-N89B_DR       DNA/hAT-Ac            (386)   2026    1981 1354759 *
  1083    6.5  9.0  0.0  chr18             25110647 25110801 (25912677) + Kolobok-N2_DR     DNA/Kolobok-T2            1    169  (1202) 1354760  
   879   13.4  6.8  5.3  chr18             25110802 25110847 (25912631) + MuDR-1_DR         DNA/MULE-NOF?          2275   2478  (4935) 1354761 *
   988   17.5  4.0  4.4  chr18             25110810 25111084 (25912394) + CryptonV-N3_DR    DNA/Crypton-V          4236   4509 (16154) 1354762  
  1666   14.3 20.3  2.5  chr18             25111091 25111593 (25911885) C TDR25             DNA/hAT-Charlie         (0)    611      22 1354763  
   520   16.8  1.1  0.0  chr18             25111595 25111689 (25911789) + hAT-N146_DR       DNA/hAT-Charlie           2     97   (176) 1354764  
  1725    9.2  6.7  6.1  chr18             25111737 25112096 (25911382) C Mariner-N21_DR    DNA/TcMar             (147)    873     512 1354765  
  1378   18.3  4.8 14.9  chr18             25111845 25112344 (25911134) + CryptonV-N3_DR    DNA/Crypton-V          6586   7041 (13622) 1354766 *
   884   16.3  3.5 39.9  chr18             25112097 25112358 (25911120) + Sola2-N2_DR       DNA/Sola-2             1484   1943  (2090) 1354767 *
   245   29.0  6.0  0.0  chr18             25112717 25112816 (25910662) C ENSPM-2N_DR       DNA/CMC-EnSpm        (1400)    138      33 1354768  
   660   18.3  0.7  2.2  chr18             25112855 25112994 (25910484) C Kolobok-N13_DR    DNA                   (321)    138       1 1354769  
   763   14.5  3.0  4.3  chr18             25113968 25114133 (25909345) + DNA9-6_DR         DNA                    4431   4594  (3290) 1354770 *
  2490   10.8  1.4  1.1  chr18             25113999 25114362 (25909116) C SINE2-4_DR        SINE/tRNA-V-RTE         (0)    371       7 1354771  
   662   19.7  0.7  2.1  chr18             25114246 25114390 (25909088) C DNA2-16_DR        DNA                  (9891)   8160    8018 1354772 *
  1405   24.1  1.8  9.6  chr18             25114407 25114919 (25908559) C Harbinger-4N1_DR  DNA/PIF-Harbinger       (1)   1020     568 1354773  
   578   20.0  0.0  0.9  chr18             25114919 25115024 (25908454) C Harbinger-4N1B_DR DNA/PIF-Harbinger     (852)    311     207 1354774 *
  1841   18.9  6.8  2.4  chr18             25115033 25115500 (25907978) C TDR8              DNA/PIF-Harbinger       (0)   1155     668 1354775  
  2415    3.5  1.4  0.0  chr18             25115501 25115790 (25907688) + Gypsy91-LTR_DR    LTR/Gypsy                 1    294     (0) 1354776  
 13931    1.3  0.0  4.6  chr18             25115791 25117503 (25905975) + Gypsy91-I_DR      LTR/Gypsy              2623   4259     (0) 1354776  
  2439    3.1  0.7  0.0  chr18             25117504 25117795 (25905683) + Gypsy91-LTR_DR    LTR/Gypsy                 1    294     (0) 1354776  
  2610   13.4 18.2  2.4  chr18             25117796 25118374 (25905104) C TDR8              DNA/PIF-Harbinger     (483)    672       3 1354777  
   295    7.9  0.0  0.0  chr18             25118344 25118381 (25905097) + TDR8B             DNA/hAT-Ac              794    831   (132) 1354778 *
   634   25.8  7.7  0.0  chr18             25118380 25118561 (25904917) C Harbinger-4N1_DR  DNA/PIF-Harbinger     (820)    201       6 1354773  
   454   14.3  4.3  1.1  chr18             25119141 25119232 (25904246) + Mariner-N1_DR     DNA/TcMar               176    270     (0) 1354779  
   622    9.2  0.0  0.0  chr18             25119925 25120011 (25903467) C TC1DR3B           DNA/TcMar-Tc1           (0)    889     803 1354780  
  1523    8.7  4.1  0.0  chr18             25120012 25120229 (25903249) C TC1DR3            DNA/TcMar-Tc1         (998)    227       1 1354781  
   231   15.8  0.0  0.0  chr18             25120200 25120237 (25903241) C DNA8-26_DR        DNA                  (2995)   1535    1498 1354782 *
   399   11.2  0.8  4.8  chr18             25120500 25120630 (25902848) + ENSPM-6_DR        DNA/CMC-EnSpm         31651  31776   (840) 1354783  
   308   21.7  0.0 13.3  chr18             25120506 25120530 (25902948) C DIRS-8B_DR        LTR/Ngaro            (2356)   4957    4879 1354784 *
   545    5.7  0.0  0.8  chr18             25120531 25120655 (25902823) C Zisupton-7_DR     DNA/Zisupton         (5587)  11495   11372 1354785  
   308   21.7  0.0 13.3  chr18             25120656 25120675 (25902803) C DIRS-8B_DR        LTR/Ngaro            (2356)   4878    4808 1354784  
   981   15.5  0.0  4.8  chr18             25121343 25121539 (25901939) + HATN10_DR         DNA/hAT-Ac                6    193   (262) 1354786  
  1390   20.2  9.7  1.4  chr18             25121827 25122167 (25901311) + DNA-N36_DR        DNA                       4    372   (251) 1354787  
  2118   11.1  2.5  3.4  chr18             25122206 25122559 (25900919) + L2-5_DRe          LINE/L2                1877   2227     (0) 1354788 *
  2448   12.0  2.4  7.5  chr18             25122559 25123018 (25900460) C Kolobok-N6_DR     DNA/Kolobok-T2?        (29)    438       1 1354789  
   581   20.0  0.0  1.5  chr18             25123020 25123156 (25900322) + DNA-N36_DR        DNA                     368    502   (121) 1354790  
  1328   20.9  6.2  2.9  chr18             25123486 25123854 (25899624) + DNA8-10_DR        DNA/hAT-Ac             3471   3851   (167) 1354791 *
  1758   12.4 12.3  0.5  chr18             25123526 25123857 (25899621) + HE1_DR1           SINE/tRNA-V-RTE          13    383    (19) 1354792  
   773   16.8  7.5  1.9  chr18             25123685 25123884 (25899594) C MuDR-2_DR         DNA/MULE-MuDR        (4893)  19040   18830 1354793 *
   940   15.5  2.8  6.8  chr18             25123719 25123933 (25899545) C hAT-N167B_DR      DNA/hAT-Charlie       (193)   1380    1174 1354794  
   267   20.7  0.0  0.0  chr18             25124615 25124672 (25898806) + ANGEL             DNA/Kolobok               1     58   (251) 1354795  
  1261   16.5  9.9  1.6  chr18             25124774 25125056 (25898422) + TE-X-11_DR        Unknown                  13    318  (1888) 1354796 *
  1471    2.3  1.7  0.0  chr18             25125054 25125229 (25898249) C TE-X-7_DR         LINE?/Penelope?        (73)    766     588 1354797  
  1017   13.0  6.8  0.0  chr18             25125231 25125392 (25898086) + TE-X-11_DR        Unknown                 303    475  (1731) 1354796 *
  2220   17.2  9.3  5.8  chr18             25125385 25125951 (25897527) + TE-X-11_DR        Unknown                 252    837  (1369) 1354798  
  1614    8.5  3.2  0.0  chr18             25125999 25126244 (25897234) C hAT-N58_DR        DNA/hAT-Ac              (2)    806     553 1354799  
   490    8.1  2.7  1.3  chr18             25126304 25126378 (25897100) C hAT-N58C_DR       DNA/hAT-Ac            (383)    288     213 1354800  
   293   26.7 11.8  0.0  chr18             25126331 25126344 (25897134) + Helitron-4_DR     RC/Helitron           11748  11794 (20074) 1354801 *
   332   14.9  2.3  1.1  chr18             25126345 25126432 (25897046) + hAT-N31_DR        DNA/hAT-Ac               99    187  (1275) 1354802 *
   689    4.2  6.7  0.8  chr18             25126364 25126377 (25897101) C HATN16_DR         DNA/hAT-Charlie        (89)    855     729 1354803  
   707    0.9  0.0  0.0  chr18             25126378 25126483 (25896995) + hAT-2n1_DR        DNA/hAT-Charlie        1003   1108   (102) 1354804  
   312   22.5  2.7  0.9  chr18             25126433 25126456 (25897022) + DNA8-25_DR        DNA                     591    704  (3263) 1354805 *
   293   26.7 11.8  0.0  chr18             25126457 25126491 (25896987) + Helitron-4_DR     RC/Helitron           11795  11927 (19941) 1354801 *
   329    7.0  0.0  0.0  chr18             25126477 25126519 (25896959) + DNA8-13_DR        DNA/hAT-Tip100?         410    452   (206) 1354806 *
   587   18.2  0.7  0.0  chr18             25126484 25126497 (25896981) + hAT-N70_DR        DNA/hAT?                525    659   (666) 1354807  
   324   15.5 20.2  0.0  chr18             25126520 25126603 (25896875) + ANGEL             DNA/Kolobok             209    309     (0) 1354808  
   307   19.2  8.0  5.6  chr18             25126535 25126622 (25896856) C TE-X-13_DR        Unknown              (1234)   1191    1102 1354809 *
   247   14.4  1.3  4.0  chr18             25127953 25128104 (25895374) + A-rich            Low_complexity           33    180     (0) 1354810  
   405   18.4  2.3  0.0  chr18             25128415 25128501 (25894977) C DNA8-10_DR        DNA/hAT-Ac           (1814)   2204    2116 1354811 *
   435   18.2  0.0  0.0  chr18             25128430 25128506 (25894972) + EnSpm-N48B_DR     DNA/CMC-EnSpm           750    826  (6133) 1354812  
   409   23.0  1.6  6.5  chr18             25128507 25128553 (25894925) C CryptonV-N5_DR    DNA/Crypton-V       (19579)   4954    4850 1354813  
  2597   11.3 20.9  0.3  chr18             25129116 25129646 (25893832) + hAT-N185_DR       DNA/hAT?                321    960     (0) 1354814  
   201   22.9  0.0  0.0  chr18             25129845 25129892 (25893586) + EnSpm-N2_DR       DNA/CMC-EnSpm          1451   1498  (2517) 1354815  
   358   20.0  6.2 15.7  chr18             25130386 25130545 (25892933) + Harbinger-3N2_DR  DNA/PIF-Harbinger         1    147   (125) 1354816  
   289   13.5  1.9  0.0  chr18             25130564 25130615 (25892863) + ENSPM-6_DR        DNA/CMC-EnSpm         13998  14050 (18566) 1354817 *
   346   10.0  0.0  0.0  chr18             25130575 25130624 (25892854) C Merlin-1_DR       DNA/Merlin           (8348)   2179    2130 1354818  
   325   19.1  0.0  0.0  chr18             25130625 25130642 (25892836) + hAT-N21B_DR       DNA/hAT-Ac              710    777   (524) 1354819  
   603   23.4  2.0  2.0  chr18             25130871 25131066 (25892412) C EnSpm-N21_DR      DNA/CMC-EnSpm         (213)    266      71 1354820  
   236    6.5  0.0  0.0  chr18             25131064 25131094 (25892384) + DNA8-19_DR        DNA/Merlin              262    292    (14) 1354821 *
   393   25.4  6.7  4.5  chr18             25131411 25131444 (25892034) + EnSpm-8_DR        DNA/CMC-EnSpm          7760   7952  (1484) 1354822  
   650   12.7 16.8  3.4  chr18             25131445 25131599 (25891879) C ANGEL             DNA/Kolobok           (134)    175       1 1354823  
   281   15.5  7.3 11.8  chr18             25131499 25131622 (25891856) + DNA6-1_DR         DNA/hAT-hAT5            610    728   (421) 1354824 *
  1375   16.3 10.2  3.2  chr18             25132815 25133138 (25890340) + HarbingerN5_DR    DNA/PIF-Harbinger         1    346   (515) 1354825  
  3651   12.1  7.4  2.0  chr18             25133309 25133985 (25889493) C hAT-N42_DR        DNA/hAT-Ac              (0)    713       1 1354826  
  2223   12.7  2.1  5.2  chr18             25134831 25135262 (25888216) + hAT-N130_DR       DNA/hAT-Ac                1    419     (2) 1354827  
   308    7.7  0.0  0.0  chr18             25135481 25135519 (25887959) C REP-1_DR          Unknown                (18)     40       2 1354828  
  6367    8.8  0.9  1.1  chr18             25135765 25136662 (25886816) C MuDR-N1_DR        DNA/MULE-MuDR           (0)    896       1 1354829  
   565   15.8 17.3  0.0  chr18             25137289 25137415 (25886063) + TDR13D            DNA                       1    149   (613) 1354830  
   942   11.1  2.4  3.6  chr18             25137419 25137583 (25885895) + Copia-11B_DR-LTR  LTR/Gypsy?                1    163   (305) 1354831  
   925   11.9  1.4  0.0  chr18             25137584 25137726 (25885752) + hAT-N34_DR        DNA/hAT-Ac                1    145   (804) 1354832  
   520   12.1  0.0  3.3  chr18             25137714 25137807 (25885671) + HATN13_DR         DNA/hAT-Ac              556    646   (473) 1354833 *
  1084   13.4  0.5  2.1  chr18             25137806 25137996 (25885482) + HATN13_DR         DNA/hAT-Ac              932   1119     (0) 1354834  
   866   13.8 25.9  2.7  chr18             25137997 25138235 (25885243) + hAT-N121_DR       DNA/hAT-Ac              179    471   (514) 1354835  
   210   22.0  0.0  9.1  chr18             25138185 25138244 (25885234) C DIRS-N2_DR        LTR/Ngaro            (4826)   1203    1149 1354836 *
   895   14.3  0.0  0.0  chr18             25138270 25138402 (25885076) + hAT-N121_DR       DNA/hAT-Ac              835    967    (18) 1354837  
   412   26.3  7.9  9.4  chr18             25138411 25138440 (25885038) + EnSpm-N22_DR      DNA/CMC-EnSpm           808   1090   (428) 1354838  
  1039   16.6  5.1  2.0  chr18             25138441 25138697 (25884781) C Copia-11D_DR-LTR  LTR/Gypsy?            (209)    262       1 1354839  
  2053   19.9 11.2  1.7  chr18             25138702 25139228 (25884250) + TDR13D            DNA                     175    750    (12) 1354840  
   320   25.0  7.9  2.1  chr18             25139211 25139420 (25884058) C hAT-N126B_DR      DNA/hAT-Ac            (215)    399     210 1354841 *
  1677    7.8  0.0  0.0  chr18             25140165 25140395 (25883083) C EnSpm-N30_DR      DNA/CMC-EnSpm           (0)    652     422 1354842  
   887   13.0  4.6 13.8  chr18             25140398 25140594 (25882884) C SINE2-3B_DR       SINE/tRNA-V             (1)    350     170 1354843  
   249   20.2 24.5  0.0  chr18             25140542 25140635 (25882843) + DNA7-N2_DR        DNA/hAT-hAT6           1577   1693   (321) 1354844 *
   300   17.4 20.6  4.2  chr18             25140591 25140692 (25882786) + DNA9-3_DR         DNA/MULE-MuDR?         1610   1727  (9652) 1354845 *
  2197    8.7  0.0  1.6  chr18             25140636 25140961 (25882517) C EnSpm-N30_DR      DNA/CMC-EnSpm         (229)    423     103 1354842  
   886   16.6  3.7  3.2  chr18             25140936 25141122 (25882356) + EnSpm-17_DR       DNA/CMC-EnSpm          2775   2962  (6314) 1354846 *
  1046   14.9  2.2  1.1  chr18             25140990 25141172 (25882306) + hAT-N137_DR       DNA/hAT-Ac             2572   2756   (815) 1354847  
   385   21.7  3.6  3.6  chr18             25141205 25141314 (25882164) + Harbinger-N19_DR  DNA/PIF-Harbinger         2    111   (512) 1354848  
   552   24.8 11.6  3.0  chr18             25141338 25141550 (25881928) + Harbinger-N19_DR  DNA/PIF-Harbinger       384    614     (9) 1354849  
  1627   10.8 17.9  0.0  chr18             25141551 25141901 (25881577) C EnSpm-N21_DR      DNA/CMC-EnSpm           (0)    479      66 1354850  
   226   27.5  0.7  7.0  chr18             25142333 25142469 (25881009) + L1-32_DR          LINE/L1                5723   5851     (2) 1354851  
   388   24.7 17.0  0.9  chr18             25143587 25143786 (25879692) C DNA-TA-1_DR       DNA/CMC-EnSpm         (567)    245      14 1354852  
   493   29.2  2.2  0.0  chr18             25144111 25144247 (25879231) + TC1DR3B           DNA/TcMar-Tc1           649    788   (101) 1354853  
  4446    8.7  3.6  4.3  chr18             25144308 25145030 (25878448) C TDR22             DNA                     (0)   1255     538 1354854  
   362   21.5  9.7  9.7  chr18             25145051 25145184 (25878294) + TC1DR3            DNA/TcMar-Tc1          1049   1182    (43) 1354855  
  1020   14.5  1.7  1.1  chr18             25146348 25146528 (25876950) C hAT-N154_DR       DNA/hAT-Tip100         (50)   1345    1164 1354856  
   234   10.0  0.0  0.0  chr18             25146532 25146571 (25876907) C hAT-N154_DR       DNA/hAT-Tip100       (1018)    377     338 1354857  
   306   13.6  0.0  0.0  chr18             25146710 25146753 (25876725) C hAT-N154_DR       DNA/hAT-Tip100       (1337)     58      15 1354857  
  1614   23.8  7.9 11.0  chr18             25147062 25147073 (25876405) + ENSPM-6_DR        DNA/CMC-EnSpm          6628   6716 (25900) 1354858  
  3565   14.6  3.5  4.5  chr18             25147074 25147764 (25875714) + Harbinger-4N1B_DR DNA/PIF-Harbinger        31    714   (449) 1354859  
  1614   23.8  7.9 11.0  chr18             25147765 25147846 (25875632) + ENSPM-6_DR        DNA/CMC-EnSpm          6717   7390 (25226) 1354858  
  1987   19.5 20.2  2.8  chr18             25147881 25148514 (25874964) + TDR13D            DNA                       4    744    (18) 1354860  
   211   22.2  0.0  0.0  chr18             25149277 25149294 (25874184) C EnSpm-N59_DR      DNA/CMC-EnSpm?       (1659)   2010    1993 1354861  
  1440    4.8 14.9  0.0  chr18             25149295 25149502 (25873976) C TDR20             DNA/Merlin              (0)    239       1 1354862  
   203   22.5  0.0  0.0  chr18             25149631 25149670 (25873808) C ASAT_CY           Satellite             (102)    160     121 1354863  
  2182   16.0  6.5  3.5  chr18             25150750 25151223 (25872255) + Kolobok-N1_DR     DNA/Kolobok-T2?         102    589   (210) 1354864  
   218   17.4  0.0  2.2  chr18             25151775 25151821 (25871657) + ERV1-2-I_DR       LTR/ERV-Foamy          4082   4127  (6098) 1354865  
  2405    4.8  0.0  0.0  chr18             25152102 25152414 (25871064) C TDR16             DNA/Merlin              (0)    313       1 1354866  
   209   14.8  3.6  1.8  chr18             25152367 25152421 (25871057) + DNA2-13_DR        DNA                    1979   2034  (3864) 1354867 *
  1323   13.8  1.2  3.6  chr18             25152406 25152440 (25871038) C CryptonV-N4_DR    DNA/Crypton-V        (5584)   7909    7881 1354868  
  2492    7.5  1.6  4.1  chr18             25152441 25152816 (25870662) + SINE2-3_DR        SINE/tRNA-V-RTE           1    367     (1) 1354869  
   818   14.6  4.0  4.7  chr18             25152681 25152853 (25870625) C hAT-N167B_DR      DNA/hAT-Charlie       (192)   1381    1210 1354870 *
   291   13.1  1.6  1.1  chr18             25153298 25153324 (25870154) + Zisupton-7_DR     DNA/Zisupton          11356  11436  (5641) 1354871 *
   293    4.1  5.5  0.0  chr18             25153312 25153384 (25870094) + Helitron-2_DR     RC/Helitron           23590  23666  (3746) 1354872 *
   436    8.0  0.0  0.0  chr18             25153325 25153399 (25870079) C ENSPM-6_DR        DNA/CMC-EnSpm       (18610)  14006   13932 1354873  
   203   18.2  0.0  9.8  chr18             25153352 25153418 (25870060) + hAT-24_DR         DNA/hAT-Ac              825    885  (2903) 1354874 *
   209    7.4  0.0  0.0  chr18             25154017 25154043 (25869435) + DNA-6-N2_DR       DNA                    3469   3495  (1561) 1354875  
   306   12.8  2.1  0.0  chr18             25154079 25154125 (25869353) + hAT-N126C_DR      DNA/hAT-Ac              596    643     (0) 1354876  
   219   15.3  2.0  6.4  chr18             25154084 25154132 (25869346) + DNA-X-17_DR       DNA                    1571   1617   (757) 1354877 *
   217   23.2 21.9  0.0  chr18             25154202 25154283 (25869195) C piggyBac-N9_DR    DNA/PiggyBac         (1065)    126      27 1354878  
   873   15.1  1.5  5.1  chr18             25154664 25154866 (25868612) C DNA-TA-2_DR       DNA/CMC-EnSpm           (0)    196       1 1354879  
  9596    9.9 15.8  2.8  chr18             25155048 25156893 (25866585) C hAT-N153_DR       DNA/hAT-Ac              (0)   2078       1 1354880  
  1555   10.7 20.9  1.1  chr18             25157767 25158058 (25865420) C SINE3-1           SINE/5S-Deu-L2          (4)    586     238 1354881  
   218   16.7  0.0  0.0  chr18             25158065 25158100 (25865378) + EnSpm-12_DR       DNA/CMC-EnSpm          6424   6459  (1072) 1354882  
  2990   10.3  4.9  0.0  chr18             25158109 25158537 (25864941) + DNA2-15_DR        DNA/hAT-Ac               81    530     (0) 1354883  
   204   13.9  5.6  0.0  chr18             25158516 25158551 (25864927) C hAT-N111_DR       DNA/hAT-Ac            (558)    544     507 1354884 *
  1758    9.2  0.0  0.0  chr18             25158545 25158773 (25864705) C SINE3-1           SINE/5S-Deu-L2        (357)    233       5 1354881  
   902   23.4 10.9  1.2  chr18             25158813 25159115 (25864363) C Gypsy-235_DR-LTR  LTR/Gypsy?            (383)    498     167 1354885  
   557   13.1  3.2  0.8  chr18             25159120 25159242 (25864236) + DNA9-3_DR         DNA/MULE-MuDR?        10371  10496   (883) 1354886 *
   567   11.4  0.7 15.1  chr18             25159145 25159288 (25864190) + EnSpm-N16_DR      DNA/CMC-EnSpm            45    170    (32) 1354887  
   370   15.5  0.0  0.0  chr18             25159315 25159372 (25864106) C Gypsy-235_DR-LTR  LTR/Gypsy?            (823)     58       1 1354885  
   583   26.1  5.3  1.9  chr18             25160321 25160527 (25862951) + Mariner-N8_DR     DNA/TcMar                 4    217    (12) 1354888  
  2191   11.1 18.1  2.2  chr18             25160531 25160999 (25862479) + hAT-N135_DR       DNA/hAT-Charlie           1    542     (0) 1354889  
   609   22.6  9.7  2.2  chr18             25161530 25161827 (25861651) + hAT-N126B_DR      DNA/hAT-Ac                1    320   (280) 1354890  
  1704    4.2  0.5  0.0  chr18             25161831 25162042 (25861436) + TC1DR3            DNA/TcMar-Tc1             1    213  (1012) 1354891  
  1245   10.6 36.7  0.0  chr18             25162041 25162296 (25861182) + TC1DR3            DNA/TcMar-Tc1           798   1147    (78) 1354892 *
  2436   12.5  2.1  9.3  chr18             25162297 25162886 (25860592) + DNA8-4A_DR        DNA/hAT-Charlie           1    919     (0) 1354893  
   664   11.6  0.0  0.0  chr18             25162887 25162972 (25860506) + TC1DR3            DNA/TcMar-Tc1          1140   1225     (0) 1354894  
  1012   19.4  5.3  4.3  chr18             25162975 25163248 (25860230) + HATN12B_DR        DNA/hAT-Ac              337    695     (0) 1354895  
   513   18.2  0.0  8.6  chr18             25163150 25163263 (25860215) + DNA6-1_DR         DNA/hAT-hAT5            756    860   (289) 1354896 *
   307   26.8  0.8  2.3  chr18             25164029 25164044 (25859434) C EnSpm-N13_DR      DNA/CMC-EnSpm        (8321)  13828   13815 1354897  
   687   22.4 21.2  0.0  chr18             25164045 25164299 (25859179) C ANGEL             DNA/Kolobok             (0)    309       1 1354898  
   298   12.7  5.9  5.5  chr18             25164261 25164284 (25859194) + EnSpm-N11_DR      DNA/CMC-EnSpm           437    483  (4870) 1354899 *
   322    6.5  5.2  0.0  chr18             25164285 25164361 (25859117) C EnSpm-N42_DR      DNA/CMC-EnSpm         (414)    838     758 1354900 *
   324    8.2  0.0  1.4  chr18             25164306 25164379 (25859099) + DNA-N38_DR        DNA                     119    191   (432) 1354901  
   266   14.4  0.0  8.8  chr18             25164309 25164407 (25859071) + Zisupton-6_DR     DNA/Zisupton           1250   1340 (20776) 1354902 *
   317   13.8  1.1  0.0  chr18             25164380 25164392 (25859086) C DNA8-10_DR        DNA/hAT-Ac           (2342)   1676    1589 1354903  
   298   12.7  5.9  5.5  chr18             25164408 25164430 (25859048) + EnSpm-N11_DR      DNA/CMC-EnSpm           484    534  (4819) 1354899  
   206   14.7  0.0  2.4  chr18             25164601 25164642 (25858836) + ANGEL             DNA/Kolobok              75    115   (194) 1354904  
  2308    7.8  4.0  0.8  chr18             25164655 25165027 (25858451) + Daphne-27_DRe     LINE/L2                1541   1925     (1) 1354905  
   220    8.6  2.9  0.0  chr18             25165026 25165060 (25858418) + ANGEL             DNA/Kolobok             143    178   (131) 1354906 *
  1978   14.6  7.3  0.0  chr18             25165085 25165440 (25858038) C HE1_DR1           SINE/tRNA-V-RTE        (20)    382       1 1354907  
   851   21.7  1.0  4.2  chr18             25165272 25165468 (25858010) C SAT-26B_DR        Satellite              (12)    781     591 1354908 *
  3819   12.3 16.5  2.5  chr18             25165558 25166338 (25857140) C LOOPERN3B_DR      DNA/Kolobok-T2        (161)    888       1 1354909  
   290   28.9 15.7  0.8  chr18             25166394 25166407 (25857071) + DNAX-25_DR        DNA/Zisupton           2120   2148  (1279) 1354910  
   521   18.6  1.9  1.0  chr18             25166408 25166510 (25856968) + DNA6-6_DR         DNA                    7873   7976  (3305) 1354911 *
  1767   10.5 15.8  2.5  chr18             25166425 25166747 (25856731) + hAT-N137_DR       DNA/hAT-Ac             2340   2704   (867) 1354912  
   959   16.6 25.2  2.4  chr18             25166473 25166781 (25856697) + Helitron-2_DR     RC/Helitron           23049  23426  (3986) 1354913 *
   290   28.9 15.7  0.8  chr18             25166511 25166609 (25856869) + DNAX-25_DR        DNA/Zisupton           2149   2367  (1060) 1354910 *
   397   24.7  7.1  6.8  chr18             25167891 25168212 (25855266) + TDR24             DNA                     113    435     (9) 1354914  
  1351    7.7  0.5  0.0  chr18             25168285 25168479 (25854999) C DNA-TA-2_DR       DNA/CMC-EnSpm           (0)    196       1 1354915  
   474    7.9  0.0 15.4  chr18             25168589 25168676 (25854802) C piggyBac-N5B_DR   DNA/PiggyBac?         (488)   1250    1175 1354916  
   505    5.6  1.4  0.0  chr18             25168677 25168748 (25854730) C TDR7              DNA                     (1)    540     468 1354917 *
   637   22.5  7.1  3.4  chr18             25168723 25168975 (25854503) C hAT-N133_DR       DNA/hAT-Ac            (246)    377     116 1354918  
   353   27.3  2.3  2.4  chr18             25169538 25169670 (25853808) + hAT-N58_DR        DNA/hAT-Ac              109    236   (572) 1354919  
   912   19.9  1.0  3.2  chr18             25170383 25170396 (25853082) C DNA2-16_DR        DNA                  (4005)  14046   14037 1354920  
   742   23.6  0.0  4.7  chr18             25170397 25170596 (25852882) + hAT-N141_DR       DNA/hAT-Charlie           4    194     (0) 1354921  
   875   12.5 11.9  0.0  chr18             25170597 25170754 (25852724) C DNA-8-31_DR       DNA/hAT-Ac             (54)    371     195 1354922  
   461   12.5  0.0  3.1  chr18             25170738 25170751 (25852727) + hAT-N127_DR       DNA/hAT-Charlie        5199   5209  (5107) 1354923 *
  1423    8.9 27.9  2.2  chr18             25170752 25171120 (25852358) C TDR7              DNA                     (0)    541      80 1354924  
  4992    8.2  5.4  1.7  chr18             25171121 25171856 (25851622) + TDR13B            DNA                       1    763     (0) 1354925  
   236   11.7  2.2  0.0  chr18             25171863 25171908 (25851570) C TDR7              DNA                   (505)     36       1 1354917  
  1254   10.7  1.0  1.5  chr18             25171909 25172104 (25851374) C DNA-8-31_DR       DNA/hAT-Ac            (230)    195       1 1354926  
  2329    9.2  5.4  0.5  chr18             25172365 25172714 (25850764) C hAT-N51_DR        DNA/hAT-Ac              (1)    367       1 1354927  
   237   26.4  0.0  5.3  chr18             25172733 25172766 (25850712) + hAT-N35B_DR       DNA/hAT-Ac              578    607  (1005) 1354928  
   427   25.4  0.0  9.1  chr18             25172767 25172922 (25850556) + HATN8_DR          DNA/Zisupton              1    143   (112) 1354929  
  2192   13.4  9.6  5.2  chr18             25172955 25173473 (25850005) C hAT-N135_DR       DNA/hAT-Charlie         (1)    541       1 1354930  
   340   14.3  0.0  0.0  chr18             25173474 25173527 (25849951) + piggyBac-N13B_DR  DNA/PiggyBac            944    997   (404) 1354931  
   281   16.1  3.1  3.1  chr18             25173474 25173537 (25849941) C hAT-N168B_DR      DNA/hAT-Charlie       (349)    306     243 1354932 *
   623   10.9  3.0  0.0  chr18             25173528 25173628 (25849850) + SINE3-1           SINE/5S-Deu-L2          253    356   (234) 1354933 *
   638    6.9  1.1  2.3  chr18             25173619 25173707 (25849771) + SINE3-1           SINE/5S-Deu-L2          464    551    (39) 1354933  
   201   27.5 11.9  0.0  chr18             25173777 25173885 (25849593) + hAT-N79_DR        DNA/hAT-Ac             1959   2080     (9) 1354934  
   278   26.4  1.6  6.9  chr18             25174889 25175010 (25848468) C DNA-X-3_DR        DNA                   (969)    505     390 1354935 *
   806   15.7  0.0  5.9  chr18             25174907 25175068 (25848410) + DNA9-6_DR         DNA                    4442   4594  (3290) 1354936 *
  2508    8.8  3.6  1.9  chr18             25174931 25175289 (25848189) C SINE2-4_DR        SINE/tRNA-V-RTE         (0)    371       7 1354937  
   379   18.8  2.3  3.5  chr18             25175221 25175308 (25848170) + DNA8-10_DR        DNA/hAT-Ac             2738   2824  (1194) 1354938 *
   220   29.6  9.4  1.0  chr18             25175364 25175554 (25847924) C piggyBac-N14_DR   DNA/PiggyBac?         (591)    406     200 1354939  
   236   13.9  3.6  4.9  chr18             25177632 25177714 (25845764) + ASAT_CY           Satellite                14     95   (167) 1354940  
   785   21.4  3.4  7.3  chr18             25177792 25178089 (25845389) + DNAX-16_DR        DNA                     137    423     (0) 1354941  
   807   17.0  3.0  1.2  chr18             25178363 25178529 (25844949) + DNAX-16_DR        DNA                     254    423     (0) 1354942  
   230   22.5 18.5  2.4  chr18             25178764 25178941 (25844537) + DNAX-16_DR        DNA                     217    422     (1) 1354943  
   861   15.0  3.9  0.6  chr18             25179684 25179837 (25843641) C HATN17_DR         DNA/hAT-Tip100       (1044)    503     345 1354944 *
  2286   10.9  5.7  0.8  chr18             25179711 25180060 (25843418) C SINE2-4_DR        SINE/tRNA-V-RTE         (4)    367       1 1354945  
   258   22.0  0.0  9.1  chr18             25180018 25180077 (25843401) + EnSpm-N11_DR      DNA/CMC-EnSpm          2931   2985  (2368) 1354946 *
   207   15.7  5.9  0.0  chr18             25180116 25180166 (25843312) + EnSpm-N27B_DR     DNA/CMC-EnSpm             7     60   (113) 1354947  
   372    5.9 25.0  0.0  chr18             25181444 25181510 (25841968) C HATN8_DR          DNA                    (19)    236     153 1354948  
   720   14.6 11.4  0.6  chr18             25181511 25181668 (25841810) C ERV1-8_DR-LTR     LTR/ERV1                (0)   1125     951 1354949  
   884    7.3  1.0  0.7  chr18             25181677 25181872 (25841606) + (CATAT)n          Simple_repeat             1    196     (0) 1354950  
   503   10.1  1.3  0.0  chr18             25181828 25181906 (25841572) + EnSpm-N49_DR      DNA/CMC-EnSpm          3066   3145   (625) 1354951 *
  2300    5.3 19.5  0.0  chr18             25181841 25182178 (25841300) C Rex1-40_DRe       LINE/Rex-Babar         (29)   3320    2917 1354952  
  1114   16.3  2.1  1.3  chr18             25182180 25182427 (25841051) C ERV1-8_DR-LTR     LTR/ERV1              (191)   1167     690 1354953  
   902   20.4 17.0  5.1  chr18             25182440 25182951 (25840527) C hAT-10_DR         DNA/hAT-Tip100         (25)   4455    3886 1354954  
   670   11.6  6.1  2.2  chr18             25182875 25182984 (25840494) C HATN3B_DR         DNA/hAT               (505)    474     360 1354955 *
  6593    6.5  2.7  0.7  chr18             25182985 25183861 (25839617) C Kolobok-N8_DRe    DNA/Kolobok-T2          (0)    895       1 1354956  
   277   10.8  2.9 27.7  chr18             25183862 25183960 (25839518) C HATN3B_DR         DNA/hAT               (627)    352     274 1354955  
  1234   18.7 21.8  5.8  chr18             25184106 25184314 (25839164) C hAT-10_DR         DNA/hAT-Tip100       (3925)    555       1 1354957  
  1421   13.9  4.0  2.9  chr18             25184315 25184587 (25838891) C HATN3B_DR         DNA/hAT               (703)    276       1 1354955  
   932   18.6  8.4  3.9  chr18             25184589 25184882 (25838596) C ERV1-8_DR-LTR     LTR/ERV1              (429)    696     390 1354953  
  1469   11.6  3.0  0.0  chr18             25184883 25185115 (25838363) + DNA-3-2_DR        DNA/PIF-Harbinger         1    240   (733) 1354958 *
  3091   11.0  8.4  2.1  chr18             25185110 25185610 (25837868) + DNA-3-2_DR        DNA/PIF-Harbinger       440    971     (2) 1354959  
  2279    9.3  6.3  2.6  chr18             25185611 25185975 (25837503) C ERV1-8_DR-LTR     LTR/ERV1              (732)    393      16 1354953  
   585   16.8  8.0  0.0  chr18             25185977 25186089 (25837389) C HATN8_DR          DNA                   (127)    128       7 1354948  
   293   12.3  0.0  1.9  chr18             25186730 25186837 (25836641) + L1-119_DR         LINE/L1                1096   1201  (4076) 1354960  
   230    7.7  0.0  2.6  chr18             25186786 25186865 (25836613) C ENSPM-6_DR        DNA/CMC-EnSpm        (4252)  28364   28287 1354961 *
   309    7.8  0.0  0.0  chr18             25186892 25186942 (25836536) + (CAAT)n           Simple_repeat             1     51     (0) 1354962  
   975   13.6  1.9  0.0  chr18             25187080 25187241 (25836237) C hAT-N127_DR       DNA/hAT-Charlie      (3158)   7158    6994 1354963 *
  2613    6.0  1.1  4.5  chr18             25187101 25187469 (25836009) C SINE2-3_DR        SINE/tRNA-V-RTE         (0)    368      12 1354964  
   839   17.3  6.9  1.5  chr18             25187242 25187260 (25836218) C ZFERV-2N2-I_DR    LTR/ERV1             (1510)   5892    5740 1354965 *
   357   20.3  0.0 11.4  chr18             25187408 25187485 (25835993) + EnSpm-N11_DR      DNA/CMC-EnSpm          2908   2977  (2376) 1354966  
   737    9.5 38.2  0.7  chr18             25188526 25188737 (25834741) + DNAX-18_DR        DNA/Merlin                2    292   (466) 1354967  
   283   13.2 12.4  6.3  chr18             25188685 25188789 (25834689) + CryptonV-N1_DR    DNA/Crypton-V          7265   7375  (2676) 1354968 *
   223   16.4  0.0  4.1  chr18             25188867 25188917 (25834561) C DNAX-18_DR        DNA/Merlin            (427)    331     283 1354969 *
  1074   16.7  1.4  0.9  chr18             25188913 25189124 (25834354) + L1-20_DR          LINE/L1                5325   5537   (501) 1354970  
   473   18.2  0.0  8.6  chr18             25189123 25189236 (25834242) C DNA-5-1B_DR       DNA/hAT-Tip100        (407)    307     203 1354971 *
   309   11.5  4.2  8.8  chr18             25189208 25189350 (25834128) + P-1_DR            DNA/P                  7227   7363  (2605) 1354972 *
   326    2.8  0.0  2.8  chr18             25189239 25189349 (25834129) C Mariner-N5C_DR    DNA/TcMar            (6379)   1542    1435 1354973 *
   672    6.6  0.6  2.7  chr18             25189253 25189271 (25834207) C EnSpm-N11_DR      DNA/CMC-EnSpm        (9096)    688     589 1354974  
   436   11.2  0.0  3.5  chr18             25189272 25189391 (25834087) + EnSpm-6N1_DR      DNA/CMC-EnSpm          1026   1141  (8095) 1354975 *
   439    7.9  0.0  5.0  chr18             25189274 25189379 (25834099) + Mariner-N5C_DR    DNA/TcMar              2226   2326  (5595) 1354976  
   284    9.4  0.7  8.5  chr18             25189350 25189370 (25834108) + Harbinger-N17_DR  DNA/PIF-Harbinger       318    419  (1226) 1354977 *
   357   20.0 12.0  1.7  chr18             25189380 25189431 (25834047) C Zisupton-7_DR     DNA/Zisupton         (4775)  12307   12134 1354978 *
   672    6.6  0.6  2.7  chr18             25189392 25189403 (25834075) C EnSpm-N11_DR      DNA/CMC-EnSpm        (9096)    588     472 1354974  
  2650   12.8  9.3  0.0  chr18             25189404 25189865 (25833613) + TDR13             DNA                       1    505   (267) 1354979  
   579   16.9  0.0  8.8  chr18             25189865 25189987 (25833491) C IS3EU-4_DR        DNA/IS3EU            (4680)  10349   10237 1354980 *
  2756   10.1 15.3  1.9  chr18             25189993 25190468 (25833010) C DNA-8-21_DR       DNA/hAT-Ac            (745)    539       1 1354981  
   606   19.9  0.0  6.6  chr18             25190469 25190596 (25832882) + DNA9-3_DR         DNA/MULE-MuDR?         5580   5699  (5680) 1354982 *
  1668   11.1  1.1  4.7  chr18             25190495 25190758 (25832720) + TDR13             DNA                     518    772     (0) 1354983  
   671   17.7  0.7  3.5  chr18             25190760 25190905 (25832573) C DNA-5-1_DR        DNA/hAT?              (597)    142       1 1354984  
   485   15.0  2.7  2.7  chr18             25191946 25192055 (25831423) C TDR24             DNA                     (1)    443     334 1354985  
   474    7.3  0.0  5.8  chr18             25192076 25192148 (25831330) C Mariner-N31_DR    DNA/TcMar-Tc1           (0)    540     472 1354986  
   358   19.6  1.9  6.1  chr18             25192149 25192174 (25831304) C hAT-N202_DR       DNA/hAT-Tip100        (921)    960     866 1354987 *
  1851   18.6  4.9  2.0  chr18             25192159 25192585 (25830893) + Copia-11_DR-LTR   LTR/Gypsy?               19    457    (14) 1354988  
  2083    9.4 12.4  0.8  chr18             25192600 25193026 (25830452) C Mariner-N31_DR    DNA/TcMar-Tc1          (64)    476       1 1354986  
  1205   19.6  5.9  0.7  chr18             25193031 25193317 (25830161) C TDR24             DNA                   (136)    308       7 1354985  
  5041   10.6  7.5  1.1  chr18             25193379 25194208 (25829270) + Kolobok-N7_DR     DNA/Kolobok-T2            1    882   (294) 1354989  
  2885   12.4  4.1  8.1  chr18             25194194 25194809 (25828669) + hAT-N25B_DR       DNA/hAT-Ac              128    720     (0) 1354990 *
   796   20.1  0.6  0.0  chr18             25195134 25195292 (25828186) + DNA-N28_DR        DNA/PIF-Harbinger        70    229   (336) 1354991  
   386   12.2 15.4  1.0  chr18             25195341 25195431 (25828047) + DNA-N28_DR        DNA/PIF-Harbinger       462    565     (0) 1354992  
   367   22.4  0.8  5.6  chr18             25196110 25196258 (25827220) + LINEX-1_DR        Retroposon              161    381   (424) 1354993  
   282   26.7  0.9  1.9  chr18             25196265 25196278 (25827200) + Kolobok-N7_DR     DNA/Kolobok-T2          482    494   (682) 1354994  
  1532   20.0  0.5  9.6  chr18             25196279 25196688 (25826790) + HarbingerN7_DR    DNA/PIF-Harbinger         2    377   (101) 1354995  
  4684   12.5  3.9  1.1  chr18             25196690 25197456 (25826022) + LOOPERN3B_DR      DNA/Kolobok-T2            3    790   (259) 1354996  
   436   23.4  5.4  0.0  chr18             25197490 25197600 (25825878) + HATN8_DR          DNA/Zisupton             32    148   (107) 1354997  
   222   19.4  0.0  3.2  chr18             25197669 25197732 (25825746) C Zisupton-6_DR     DNA/Zisupton         (8665)  13451   13390 1354998 *
  2531    7.6  3.4  0.6  chr18             25197676 25198031 (25825447) C SINE2-4_DR        SINE/tRNA-V-RTE         (4)    367       2 1354999  
  1605   17.2  3.8  8.6  chr18             25198032 25198075 (25825403) C CryptonV-N4_DR    DNA/Crypton-V        (4256)   9237    8856 1355000  
   313   12.4  7.7 12.9  chr18             25198192 25198256 (25825222) C TDR13             DNA                   (222)    550     497 1355001  
   308   16.9 16.9  0.0  chr18             25198264 25198328 (25825150) + DNA8-12_DR        DNA                       1     76   (250) 1355002 *
  1249   19.9 10.4  0.2  chr18             25198301 25198577 (25824901) C TDR13             DNA                   (443)    336      16 1355001  
   433   23.8 18.6  0.0  chr18             25198580 25198789 (25824689) + Gypsy-165-LTR_DR  LTR/Gypsy                11    259   (282) 1355003  
  2157    5.3  0.0  4.0  chr18             25200117 25200427 (25823051) C HE2_DR            SINE/tRNA-V-RTE        (62)    301       3 1355004  
  1012   17.3  1.1 24.7  chr18             25200428 25200470 (25823008) C DNA8-10_DR        DNA/hAT-Ac           (1890)   2128    1842 1355005  
   565   14.9 13.2  1.3  chr18             25200482 25200617 (25822861) + hAT-N147_DR       DNA/hAT-Tip100            2    153   (534) 1355006  
  3229   13.4 16.3  0.0  chr18             25200622 25201204 (25822274) C TDR8D             DNA                     (1)    678       1 1355007  
  1077   14.1  7.7  5.9  chr18             25201207 25201440 (25822038) C DNA-8-24_DR       DNA/hAT-Tip100        (147)   1636    1399 1355008  
   444   15.8  2.9  1.0  chr18             25201420 25201521 (25821957) + hAT-N177C_DR      DNA/hAT-Tip100          322    425  (1307) 1355009 *
  1154   12.6  3.3  4.2  chr18             25201439 25201679 (25821799) C DNA-8-24_DR       DNA/hAT-Tip100       (1406)    377     139 1355010 *
  1474   10.8  1.8  3.7  chr18             25201662 25201939 (25821539) + REX1-5_DR         LINE/Rex-Babar         2385   2657     (2) 1355011  
  2450    9.7 13.5  0.0  chr18             25203234 25203625 (25819853) C DNA-X-4_DR        DNA                    (72)   1173     729 1355012  
  2157   16.6 24.1  3.3  chr18             25203626 25203988 (25819490) + Merlin-2_DR       DNA/Merlin            10141  11048  (2873) 1355013 *
  2586    8.7  9.7  0.4  chr18             25203627 25204040 (25819438) C DNA-X-4_DR        DNA                   (728)    517      66 1355012  
   282   11.5  0.0  1.6  chr18             25204070 25204131 (25819347) C hAT-N22_DR        DNA/hAT               (619)   1119    1059 1355014 *
   374    9.1  0.0  0.0  chr18             25204079 25204144 (25819334) + (TGAA)n           Simple_repeat             3     68     (0) 1355015  
   204   12.5  0.0  4.2  chr18             25204112 25204161 (25819317) + CryptonV-N5_DR    DNA/Crypton-V          5813   5860 (18677) 1355016 *
  2032    8.6  6.0  1.7  chr18             25204843 25205175 (25818303) + Mariner-N19_DR    DNA/TcMar-ISRm11          1    347  (1139) 1355017  
  1829   11.2  3.0  8.5  chr18             25205183 25205553 (25817925) + Mariner-N19_DR    DNA/TcMar-ISRm11       1093   1444    (42) 1355018  
   312   10.6  1.5  1.5  chr18             25205638 25205704 (25817774) + DNA9-N1_DR        DNA/MULE-NOF           2285   2351  (2665) 1355019 *
   683   17.8  8.3  2.8  chr18             25205651 25205671 (25817807) C HATN17_DR         DNA/hAT-Tip100       (1026)    521     445 1355020  
   721   17.9  0.0  0.0  chr18             25205672 25205794 (25817684) C Mariner-N5C_DR    DNA/TcMar            (4451)   3470    3348 1355021 *
  2061   10.2  9.2  1.4  chr18             25205688 25206024 (25817454) C SINE2-4_DR        SINE/tRNA-V-RTE         (0)    371       9 1355022  
  1909   19.9 12.5  3.5  chr18             25205689 25206286 (25817192) C Merlin-1_DR       DNA/Merlin           (1482)   9045    8396 1355023 *
   683   17.8  8.3  2.8  chr18             25205795 25205818 (25817660) C HATN17_DR         DNA/hAT-Tip100       (1026)    444     345 1355020 *
   877   13.3 28.4  3.2  chr18             25206142 25206366 (25817112) + SINE2-5_DR        SINE/tRNA-V-RTE           3    282     (0) 1355024  
   440   20.1  4.7  1.5  chr18             25206268 25206392 (25817086) + CryptonV-N5_DR    DNA/Crypton-V          4261   4367 (20170) 1355025 *
   233   22.0 16.2  3.8  chr18             25206287 25206306 (25817172) + ZFERV-2N2-I_DR    LTR/ERV1               5810   5846  (1601) 1355026 *
   689   16.2  4.3  5.3  chr18             25206307 25206515 (25816963) C TDR9              DNA                     (1)    207       1 1355027  
   876   15.5  0.6  5.5  chr18             25206516 25206581 (25816897) C hAT-N127_DR       DNA/hAT-Charlie      (3258)   7058    7001 1355028 *
  2437   10.7  4.9  2.8  chr18             25206437 25206867 (25816611) C hAT-N137_DR       DNA/hAT-Ac            (851)   2720    2328 1355029  
   238   24.4  3.3  6.0  chr18             25207826 25207978 (25815500) C EnSpm-N14_DR      DNA/CMC-EnSpm        (2319)   2261    2113 1355030 *
   608   20.4  4.7  2.3  chr18             25207972 25208142 (25815336) + Merlin-1_DR       DNA/Merlin             3940   4114  (6413) 1355031 *
   797   17.2  3.3  0.0  chr18             25208008 25208158 (25815320) + EnSpm-6N1_DR      DNA/CMC-EnSpm          6275   6430  (2806) 1355032  
   261   11.2  2.8  1.2  chr18             25208100 25208187 (25815291) C hAT-N22_DR        DNA/hAT              (1235)    503     435 1355014 *
   332    0.0  0.0  0.0  chr18             25208124 25208172 (25815306) + (TGAA)n           Simple_repeat             3     51     (0) 1355033  
   207   22.9 15.7  0.0  chr18             25208173 25208206 (25815272) C hAT-6_DR          DNA/hAT-Ac           (1954)   1575    1480 1355034 *
   251   19.9 21.7  3.4  chr18             25208175 25208372 (25815106) C hAT-N182_DR       DNA/hAT-Ac            (643)   1317    1085 1355035  
   203   19.2  0.0  5.5  chr18             25208326 25208402 (25815076) C EnSpm-N14_DR      DNA/CMC-EnSpm        (2319)   2261    2189 1355036 *
   215   12.3  0.0  9.8  chr18             25208378 25208422 (25815056) + Dada-U1A_DR       DNA/Dada               3430   3470  (7509) 1355037  
   208   20.4  2.3  0.0  chr18             25208387 25208430 (25815048) + DNA2-8_DR         DNA/CMC-EnSpm          3584   3628   (779) 1355038 *
   441    9.8  0.0  0.0  chr18             25208437 25208497 (25814981) + TC1DR3B           DNA/TcMar-Tc1           829    889     (0) 1355039  
   277   24.3  0.0  1.4  chr18             25208785 25208855 (25814623) + Mariner-19_DR     DNA/TcMar-Tc1           378    447   (780) 1355040  
   620   16.0 17.6  0.0  chr18             25208898 25209028 (25814450) + Mariner-19_DR     DNA/TcMar-Tc1           965   1118   (109) 1355041  
   555   20.8  4.1  2.0  chr18             25209578 25209724 (25813754) + DNA7-N1_DR        DNA/Zisupton           4673   4822  (5595) 1355042 *
   564   22.9  0.0  3.6  chr18             25209598 25209742 (25813736) + Merlin-1_DR       DNA/Merlin             3983   4122  (6405) 1355043 *
   667   10.3  2.1  0.0  chr18             25209636 25209732 (25813746) C hAT-N167B_DR      DNA/hAT-Charlie       (237)   1336    1238 1355044  
   623   13.1  3.2  2.4  chr18             25209637 25209761 (25813717) + HATN17_DR         DNA/hAT-Tip100          386    511  (1036) 1355045 *
   541   20.4  1.4  2.8  chr18             25209733 25209781 (25813697) + DNA-TA-4_DR       DNA/TcMar              4564   4707  (5088) 1355046 *
  2304   11.1 10.2  4.6  chr18             25210072 25210523 (25812955) C TDR13             DNA                     (1)    771     296 1355047  
   717   11.8  4.1  2.4  chr18             25210662 25210783 (25812695) C HE1_DR1           SINE/tRNA-V-RTE       (274)    128       5 1355048  
   606   19.6 10.5  2.3  chr18             25210784 25210823 (25812655) C CryptonV-2_DR     DNA/Crypton-V         (869)  20942   20768 1355049  
   427    5.0  0.0  0.0  chr18             25211457 25211557 (25811921) C Mariner-N5C_DR    DNA/TcMar            (6383)   1538    1438 1355050  
   231   20.0  2.4  0.0  chr18             25211458 25211469 (25812009) + hAT-N127_DR       DNA/hAT-Charlie        2057   2115  (8201) 1355051 *
   453    8.7  0.0  8.6  chr18             25211470 25211557 (25811921) + Harbinger-1_DR    DNA/PIF-Harbinger      2484   2564  (1345) 1355052  
   420    9.2  0.0  0.0  chr18             25211474 25211571 (25811907) C Kolobok-1_DR      DNA/Kolobok-T2       (3362)   2941    2844 1355053 *
   875   25.3 10.2  4.8  chr18             25211490 25212090 (25811388) + Merlin-1_DR       DNA/Merlin             1548   2179  (8348) 1355054  
   231   20.0  2.4  0.0  chr18             25211572 25211582 (25811896) + hAT-N127_DR       DNA/hAT-Charlie        2116   2184  (8132) 1355051 *
   394   22.1  5.9  5.0  chr18             25212123 25212241 (25811237) + TC1DR2            DNA/TcMar-Tc1             6    125   (751) 1355055 *
   588   19.5  5.6  1.8  chr18             25212183 25212344 (25811134) C EnSpm-N11_DR      DNA/CMC-EnSpm        (1487)   3866    3699 1355056 *
  2621    6.1  2.2  2.2  chr18             25212243 25212610 (25810868) C SINE2-3_DR        SINE/tRNA-V-RTE         (0)    368       1 1355057  
   532   15.6  3.5 10.4  chr18             25212611 25212637 (25810841) C DNA2-16_DR        DNA                 (10018)   8033    8016 1355058 *
  1895   15.8  7.7 19.5  chr18             25212612 25213407 (25810071) + TC1DR2            DNA/TcMar-Tc1           114    830    (46) 1355059  
   349   23.2  1.0  2.0  chr18             25213451 25213551 (25809927) + CryptonV-3_DR     DNA/Crypton-V           785    884 (22569) 1355060 *
   460   14.5  0.0  0.0  chr18             25213480 25213555 (25809923) C DNA-2-29_DR       DNA                    (56)     76       1 1355061  
   456   14.6 10.7 14.7  chr18             25214166 25214334 (25809144) + DNAX-16_DR        DNA                      76    238   (185) 1355062 *
  4568   12.1 18.7  0.8  chr18             25214332 25215214 (25808264) C LOOPERN3B_DR      DNA/Kolobok-T2          (9)   1040       1 1355063  
   674   17.9  8.1  3.3  chr18             25215215 25215386 (25808092) + DNAX-16_DR        DNA                     244    423     (0) 1355064  
  1019   17.2  7.5  3.0  chr18             25215659 25215885 (25807593) + ANGEL             DNA/Kolobok               1    237    (72) 1355065  
   352   26.8 11.5  4.4  chr18             25215724 25215914 (25807564) C Dada-U1A_DR       DNA/Dada             (5121)   5858    5655 1355066 *
   429    5.0  3.3  0.0  chr18             25216317 25216376 (25807102) C TDR6              DNA                     (2)    248     187 1355067  
   222   18.4  9.9  6.0  chr18             25216377 25216397 (25807081) C DNA-8-24_DR       DNA/hAT-Tip100       (1068)    715     632 1355068  
  4759    3.9  1.1  0.0  chr18             25216444 25217015 (25806463) C DNA6-8B_DR        DNA                  (2094)    578       1 1355069  
  2062   12.8  9.9  0.0  chr18             25217016 25217385 (25806093) + Gypsy-221_DR-LTR  LTR/Gypsy               144    550   (370) 1355070  
  1057   22.1  8.2  3.1  chr18             25217465 25217744 (25805734) + hAT-N57_DR        DNA/hAT-Ac              235    528   (758) 1355071 *
  1065   19.6  1.4  1.4  chr18             25217526 25217747 (25805731) + hAT-N167B_DR      DNA/hAT-Charlie         637    858   (715) 1355072  
  1925   14.7 17.7  3.2  chr18             25217754 25218239 (25805239) C TDR13D            DNA                   (208)    554       1 1355073  
  2167    5.9  3.3  0.0  chr18             25220829 25221131 (25802347) C TDR16             DNA/Merlin              (0)    313       1 1355074  
   470   21.5 19.4  2.3  chr18             25221263 25221448 (25802030) + EnSpm-N21_DR      DNA/CMC-EnSpm            20    236   (243) 1355075  
   242   19.1  0.0  0.0  chr18             25221515 25221553 (25801925) + DNA2-16_DR        DNA                    7068   7106 (10945) 1355076  
  1171   15.4 24.0  2.4  chr18             25221554 25221966 (25801512) + EnSpm-N24_DR      DNA/CMC-EnSpm             1    500     (1) 1355077  
   326   16.7  0.0  0.0  chr18             25221975 25222028 (25801450) C EnSpm-N48B_DR     DNA/CMC-EnSpm        (6129)    830     777 1355078  
   261   23.6  0.0  5.9  chr18             25222029 25222046 (25801432) + HE1_DR1           SINE/tRNA-V-RTE         295    362    (40) 1355079  
   339   23.6 12.0  5.5  chr18             25222274 25222321 (25801157) + EnSpm-N1_DR       DNA/CMC-EnSpm           608    670  (1860) 1355080  
   729   13.9 23.3  4.2  chr18             25222322 25222523 (25800955) + ANGEL             DNA/Kolobok               1    239    (70) 1355081  
   332   25.0  0.0  0.0  chr18             25222453 25222532 (25800946) + hAT-N127_DR       DNA/hAT-Charlie        6859   6938  (3378) 1355082 *
  1004   13.1  1.7 29.6  chr18             25222552 25223149 (25800329) C Mariner-N31_DR    DNA/TcMar-Tc1          (71)    469       1 1355083  
   216   26.8  1.0  4.1  chr18             25223226 25223326 (25800152) + Rex1-31_DRe       LINE/Rex-Babar         2663   2760   (773) 1355084  
   203    7.4  0.0  0.0  chr18             25226962 25226988 (25796490) C Harbinger-N23_DR  DNA/PIF-Harbinger       (0)    437     411 1355085  
  2562    8.2  4.6  9.8  chr18             25227193 25227760 (25795718) C TDR7              DNA                     (0)    541       1 1355086  
   581    8.0  1.5 10.6  chr18             25228563 25228606 (25794872) C EnSpm-16_DR       DNA/CMC-EnSpm        (9117)    667     610 1355087  
   353   16.1  0.6  6.8  chr18             25228607 25228631 (25794847) C Zisupton-7_DR     DNA/Zisupton         (4560)  12522   12360 1355088 *
   501    4.4  0.8  7.0  chr18             25228618 25228630 (25794848) C Helitron-2_DR     RC/Helitron         (15534)  11878   11765 1355089  
   523   10.7  0.0 13.7  chr18             25228631 25228738 (25794740) + Zisupton-6_DR     DNA/Zisupton           1215   1309 (20807) 1355090  
   446   12.0  2.0  4.1  chr18             25228632 25228654 (25794824) C DNA9-3_DR         DNA/MULE-MuDR?       (1754)   9625    9551 1355091 *
   451    4.9  0.0  2.9  chr18             25228655 25228760 (25794718) C MuDR-2_DR         DNA/MULE-MuDR        (7494)  16439   16337 1355092  
   343    9.1  6.0 12.7  chr18             25228666 25228816 (25794662) + EnSpm-N1_DR       DNA/CMC-EnSpm          2012   2153   (377) 1355093 *
   446   12.0  2.0  4.1  chr18             25228761 25228779 (25794699) C DNA9-3_DR         DNA/MULE-MuDR?       (1754)   9550    9481 1355091  
   581    8.0  1.5 10.6  chr18             25228780 25228799 (25794679) C EnSpm-16_DR       DNA/CMC-EnSpm        (9117)    609     581 1355087  
   204    8.9  8.9  0.0  chr18             25229533 25229588 (25793890) + Merlin-1_DR       DNA/Merlin             4287   4347  (6180) 1355094 *
   213    9.1  0.0  0.0  chr18             25229549 25229592 (25793886) + Kolobok-3_DR      DNA/Kolobok-T2         2519   2562  (3404) 1355095  
   210   21.4  0.0  0.0  chr18             25229663 25229704 (25793774) C TDR25             DNA/hAT-Charlie       (327)    284     243 1355096  
   638   13.7 17.6  3.9  chr18             25229725 25229883 (25793595) C TDR25             DNA/hAT-Charlie       (431)    180       1 1355096  
  1354   18.6 10.8  0.8  chr18             25230082 25230433 (25793045) C DNAX-16_DR        DNA                     (6)    417      31 1355097  
   214   25.5  0.0  1.8  chr18             25230771 25230826 (25792652) C Gypsy120-I_DR     LTR/Gypsy            (4382)    140      86 1355098  
   359   26.1 11.8  3.3  chr18             25231165 25231334 (25792144) + DNA-N22_DR        DNA                      57    240   (528) 1355099  
  3570   10.5  6.4  1.6  chr18             25231575 25232249 (25791229) C Tx1-36_DR         LINE/L1-Tx1            (11)   1573     867 1355100  
  3175   10.6 12.3  7.5  chr18             25232258 25232962 (25790516) C hAT-N80_DR        DNA/hAT?                (2)    810      74 1355101  
  1679    8.3  4.8  0.0  chr18             25232965 25233216 (25790262) + DNA15TA1_DR       DNA/CMC-EnSpm             1    264   (178) 1355102  
   562    8.2  0.0  0.0  chr18             25233218 25233290 (25790188) C hAT-N80_DR        DNA/hAT?              (739)     73       1 1355101  
   629   11.3  9.6  0.0  chr18             25233291 25233403 (25790075) C Tx1-36_DR         LINE/L1-Tx1           (710)    874     751 1355100  
  3758   13.4  1.6  4.2  chr18             25234749 25235440 (25788038) C hAT-N186_DR       DNA/hAT?                (0)    702      28 1355103  
   216   23.7  0.0  1.7  chr18             25235440 25235499 (25787979) + DNA9-3_DR         DNA/MULE-MuDR?        10373  10431   (948) 1355104 *
   939   10.8  0.0  0.0  chr18             25235498 25235625 (25787853) C hAT-N137_DR       DNA/hAT-Ac            (867)   2704    2577 1355105  
  2390   13.7  6.6  0.2  chr18             25235626 25236064 (25787414) + Harbinger-N31_DR  DNA/PIF-Harbinger         1    467   (218) 1355106  
   736   18.2  0.0  2.1  chr18             25235628 25235643 (25787835) + EnSpm-15_DR       DNA/CMC-EnSpm           951   1093 (10361) 1355107 *
  1065   13.4  8.1  0.0  chr18             25236061 25236246 (25787232) C Harbinger-8N2_DR  DNA/PIF-Harbinger       (0)    548     348 1355108 *
  2918   12.6 11.9  0.4  chr18             25236232 25236727 (25786751) + DIRS-N2_DR        LTR/Ngaro              3774   4326  (1703) 1355109  
   276   25.4  0.6  5.4  chr18             25236706 25236723 (25786755) C DNA2-16_DR        DNA                 (12250)   5801    5773 1355110 *
   342    8.0  0.0  0.0  chr18             25236724 25236773 (25786705) C DNA8-17_DR        DNA/hAT-Tip100        (449)   1364    1315 1355111  
   276   25.4  0.6  5.4  chr18             25236774 25236804 (25786674) C DNA2-16_DR        DNA                 (12250)   5772    5719 1355110 *
   455    7.8  9.9  2.0  chr18             25236781 25236871 (25786607) + DNA-TA-2_DR       DNA/CMC-EnSpm            99    196     (0) 1355112  
   266    6.2  0.0  0.0  chr18             25236874 25236905 (25786573) C hAT-N186_DR       DNA/hAT?              (670)     32       1 1355103  
   311   17.6  0.0  0.0  chr18             25237986 25238036 (25785442) C REP-1_DR          Unknown                 (5)     53       3 1355113  
  1203    0.0  0.0  0.0  chr18             25238137 25238314 (25785164) + (TCTA)n           Simple_repeat             3    180     (0) 1355114  
  4623   10.7 10.1  8.3  chr18             25238315 25239271 (25784207) C Harbinger-4N1C_DR DNA/PIF-Harbinger     (233)    973       1 1355115  
   633   16.0  0.9 15.8  chr18             25238315 25238515 (25784963) C EnSpm-N48_DR      DNA/CMC-EnSpm        (1618)   1956    1637 1355116 *
   274   15.9  0.0  2.3  chr18             25239279 25239323 (25784155) + hAT-N167B_DR      DNA/hAT-Charlie         542    585   (988) 1355117 *
   907   15.1  0.0  5.0  chr18             25239295 25239461 (25784017) + hAT-N127_DR       DNA/hAT-Charlie        6976   7134  (3182) 1355118 *
  1071    6.6  0.0  0.0  chr18             25239327 25239463 (25784015) + SINE2-4_DR        SINE/tRNA-V-RTE         235    371     (0) 1355119  
   338    8.2  0.0 12.2  chr18             25239447 25239529 (25783949) + (TGAA)n           Simple_repeat             3     76     (0) 1355120 *
  1056   10.4  0.0  0.0  chr18             25239464 25239480 (25783998) + EnSpm-6N1_DR      DNA/CMC-EnSpm          6276   6429  (2807) 1355121  
   622   15.9  6.5  0.0  chr18             25239534 25239640 (25783838) C DNA-8-30_DR       DNA/hAT-Ac            (374)    648     535 1355122 *
  1692   15.8  0.9  4.1  chr18             25239565 25239888 (25783590) + hAT-N167B_DR      DNA/hAT-Charlie         634    947   (626) 1355123  
   467   22.8  0.0  0.0  chr18             25239882 25239973 (25783505) C Harbinger-4_DR    DNA/PIF-Harbinger    (3177)    168      77 1355124 *
  1312   16.1  2.5  0.0  chr18             25241098 25241122 (25782356) C MuDR-2_DR         DNA/MULE-MuDR        (3656)  20277   20247 1355125  
  2791    5.5  1.4  2.2  chr18             25241123 25241493 (25781985) + SINE2-3_DR        SINE/tRNA-V-RTE           1    368     (0) 1355126  
   293   17.7  2.8 12.0  chr18             25241401 25241509 (25781969) + CryptonV-1_DR     DNA/Crypton-V          2605   2704 (15169) 1355127 *
   211   16.7  7.4  0.0  chr18             25241584 25241637 (25781841) + DNA-6-N2_DR       DNA                    3254   3311  (1745) 1355128  
   543   13.6  1.9 11.1  chr18             25242161 25242317 (25781161) + EnSpm-N21_DR      DNA/CMC-EnSpm             1    144   (335) 1355129  
   443   24.6  0.0  0.0  chr18             25242287 25242412 (25781066) C Polinton-4N1_DR   DNA/Maverick         (5588)   4848    4723 1355130 *
   248   25.7  2.2  0.0  chr18             25242300 25242315 (25781163) C DNA-X-5_DR        DNA/hAT                (69)   1152    1014 1355131 *
   782    0.8  0.0  0.0  chr18             25242316 25242435 (25781043) C hAT-2n1_DR        DNA/hAT-Charlie        (95)   1115     996 1355132  
   375   21.4  1.0  0.0  chr18             25242346 25242448 (25781030) + Dada-U6_DR        DNA/Dada                800    903  (8060) 1355133 *
   382   17.8  2.8  1.8  chr18             25242380 25242435 (25781043) C hAT-13_DR         DNA/hAT-Tip100        (358)   2444    2388 1355134  
  5414    2.3  3.4  0.3  chr18             25242436 25243078 (25780400) + hAT-N30_DR        DNA/hAT-Ac                1    663   (319) 1355135  
   964    4.4  0.0  0.0  chr18             25243067 25243180 (25780298) + hAT-N30_DR        DNA/hAT-Ac              869    982     (0) 1355136 *
  2128    3.9  0.0  0.0  chr18             25243470 25243723 (25779755) + HATN8_DR          DNA/Zisupton              2    255     (0) 1355137  
   442   16.5  5.5  0.0  chr18             25244153 25244243 (25779235) + Kolobok-N3_DR     DNA/Kolobok-T2?         271    366     (4) 1355138  
   854   17.7  3.9  6.7  chr18             25244251 25244480 (25778998) C hAT-N133_DR       DNA/hAT-Ac            (289)    334     111 1355139  
   309   20.9  4.3 13.4  chr18             25244891 25244913 (25778565) C hAT-N164_DR       DNA/hAT-Tip100        (661)   1379    1368 1355140  
  2804    6.5  1.2  1.5  chr18             25244914 25245320 (25778158) C Mariner-N38_DR    DNA/TcMar-Tc1           (0)    547     142 1355141  
   324   10.0 24.4  2.0  chr18             25245316 25245397 (25778081) + CryptonV-N4_DR    DNA/Crypton-V          5005   5104  (8389) 1355142 *
  2536   12.2  8.4  1.0  chr18             25245321 25245387 (25778091) C Merlin-1_DR       DNA/Merlin           (7771)   2752    2244 1355143  
   361   22.9  7.1  4.4  chr18             25246159 25246313 (25777165) C Tc1-4_DR          DNA/TcMar-Tc1        (1332)    240      82 1355144  
   222   22.6 10.6  1.1  chr18             25246448 25246532 (25776946) + HATN13_DR         DNA/hAT-Ac              344    436   (683) 1355145 *
   471   20.0  1.0  1.0  chr18             25246472 25246567 (25776911) + Kolobok-N10_DR    DNA/Kolobok             343    438   (205) 1355146  
   214   24.6  1.4  0.0  chr18             25246596 25246664 (25776814) + Kolobok-N10_DR    DNA/Kolobok             573    642     (1) 1355147  
  1993   11.1  5.8  5.8  chr18             25247083 25247464 (25776014) + Tc1-1_DR          DNA/TcMar-Tc1          1116   1497   (128) 1355148  
   834   16.4 18.3  0.4  chr18             25247767 25247968 (25775510) + SINE2-2_DR        SINE/tRNA-Core-RTE       92    329     (0) 1355149  
  3446    9.9  6.4  1.0  chr18             25248075 25248667 (25774811) C TDR17B            DNA/Sola-1              (0)   1546     922 1355150  
  3892   10.2  1.4  0.0  chr18             25248669 25249245 (25774233) + Gypsy101-LTRb_DR  LTR/Gypsy                 1    585     (0) 1355151  
 22584   20.8  0.2  0.1  chr18             25249246 25253536 (25769942) + Gypsy108-I_Dr     LTR/Gypsy                 1   4295     (6) 1355151  
   752   12.2  0.0  1.4  chr18             25253537 25253685 (25769793) C TDR17B            DNA/Sola-1            (478)   1068     922 1355152 *
   803    8.3  0.0  0.0  chr18             25253566 25253686 (25769792) + Nimb-4_DR         LINE/I                 1114   1234  (8427) 1355153  
  3776   10.2  1.4  2.4  chr18             25253687 25254277 (25769201) + Gypsy101-LTRb_DR  LTR/Gypsy                 1    585     (0) 1355154  
  6403    9.1  1.1  0.8  chr18             25254278 25255199 (25768279) C TDR17B            DNA/Sola-1            (621)    925       1 1355150  
   259   17.2  0.0  1.6  chr18             25255200 25255226 (25768252) C CryptonV-2_DR     DNA/Crypton-V        (3936)  17875   17850 1355155  
   866   20.0  3.4  8.8  chr18             25255866 25256128 (25767350) + DNAX-25B_DR       DNA/Zisupton           2234   2483  (1055) 1355156 *
  2347    8.4  5.2  0.6  chr18             25255901 25256246 (25767232) + DNA8-17_DR        DNA/hAT-Tip100         1304   1665   (148) 1355157  
   666   18.1  1.5  1.5  chr18             25256127 25256261 (25767217) + TE-X-7_DR         LINE?/Penelope?         153    287   (552) 1355158 *
   202   19.4  2.9  1.4  chr18             25256387 25256454 (25767024) C Mariner-N31_DR    DNA/TcMar-Tc1          (61)    479     411 1355159  
   296   18.2  1.3  0.0  chr18             25256480 25256556 (25766922) + ASAT_CY           Satellite                 5     82   (180) 1355160  
  2025    9.8  4.6  0.6  chr18             25256709 25257015 (25766463) + MuDR-N2_DR        DNA/MULE-MuDR             5    323     (0) 1355161  
  1663   14.3 14.0  4.0  chr18             25257037 25257539 (25765939) C TDR25             DNA/hAT-Charlie         (0)    542       1 1355162  
   260   24.1 16.6  0.0  chr18             25257540 25257679 (25765799) + Mariner-N31_DR    DNA/TcMar-Tc1           314    477    (63) 1355163  
  1162   14.6 21.1  0.0  chr18             25258435 25258680 (25764798) + HE1_DR1           SINE/tRNA-V-RTE          77    374    (28) 1355164  
   892   16.8 18.1  3.6  chr18             25258445 25258617 (25764861) C CryptonV-N2_DR    DNA/Crypton-V         (747)  15891   15682 1355165 *
   267   20.8  8.4  0.7  chr18             25258618 25258748 (25764730) C TDR9              DNA                     (0)    208      68 1355166  
   290    6.8 15.3  3.3  chr18             25258823 25258959 (25764519) + hAT-N134B_DR      DNA/hAT?                660    812   (114) 1355167 *
   384    8.7  0.8  0.0  chr18             25258844 25258866 (25764612) C Mariner-N5C_DR    DNA/TcMar            (6371)   1550    1424 1355168  
   438    2.9  1.0  0.0  chr18             25258867 25258969 (25764509) C Helitron-4_DR     RC/Helitron         (19925)  11943   11840 1355169  
   345   12.1  3.6  0.0  chr18             25258868 25259007 (25764471) + hAT-N39_DR        DNA/hAT-Tip100         1231   1375   (219) 1355170 *
   599    8.3  1.6  3.3  chr18             25258887 25259010 (25764468) C Harbinger-N17_DR  DNA/PIF-Harbinger    (1233)    412     291 1355171  
   451    8.0  4.2 28.9  chr18             25259011 25259077 (25764401) + DNA6-6_DR         DNA                    7775   7928  (3353) 1355172  
  7945   12.8  7.5  5.0  chr18             25259812 25261347 (25762131) + hAT-N167B_DR      DNA/hAT-Charlie           1   1573     (0) 1355173  
   372   26.9  8.3  0.8  chr18             25261650 25261769 (25761709) + DNA-TTAA-3_DR     DNA                       6    134  (1045) 1355174 *
   456   22.1  6.3  9.4  chr18             25261678 25261852 (25761626) C DNAX-25B_DR       DNA/Zisupton         (1691)   1847    1678 1355175 *
   603   21.5  8.2  3.2  chr18             25261699 25261905 (25761573) C DNA9-2_DR         DNA                  (3569)    365     149 1355176  
  2125   17.3 10.2  4.8  chr18             25262121 25262659 (25760819) C TDR13             DNA                     (0)    772     206 1355177  
   256    3.5  0.0  0.0  chr18             25262656 25262684 (25760794) C TDR13C            DNA                   (614)     66      38 1355178 *
   266   27.8  3.2  5.7  chr18             25262705 25262830 (25760648) C CryptonV-N5_DR    DNA/Crypton-V       (10454)  14083   13961 1355179 *
   492   26.3  0.8  0.8  chr18             25262728 25262839 (25760639) + DNA-TTAA-3_DR     DNA                    1039   1150    (29) 1355180  
  2033    2.6  0.0  0.0  chr18             25262840 25263073 (25760405) + DNA-8-10_DR       DNA                       1    234     (0) 1355181  
   970   19.7 32.6  4.2  chr18             25263111 25263539 (25759939) C DNA-1-6_DR        DNA                     (2)    623      78 1355182  
   234   25.0  0.0  0.0  chr18             25264382 25264441 (25759037) + DIRS-3_DR         LTR/DIRS               2318   2377  (2965) 1355183  
   741   24.9  0.0  7.0  chr18             25264522 25264720 (25758758) + DNA-N19_DR        DNA                       9    194   (469) 1355184  
  1335    6.7  0.9  2.4  chr18             25264728 25264940 (25758538) + DNA9-3_DR         DNA/MULE-MuDR?        10373  10582   (797) 1355185  
   256   18.8  1.6  8.3  chr18             25264928 25264991 (25758487) + DNA-N19_DR        DNA                     390    449   (214) 1355186 *
 25184   14.5  9.5  4.5  chr18             25265027 25270690 (25752788) + DIRS1c_DR         LTR                       1   5933     (3) 1355187  
   301   10.0 26.0  0.0  chr18             25270653 25270702 (25752776) C DIRS1_DR          LTR/DIRS              (265)   5867    5805 1355188 *
   674   17.5  0.7  7.9  chr18             25270698 25270846 (25752632) + Mariner-11_DR     DNA/TcMar-Tc1            85    223  (1124) 1355189  
  2146    8.8  0.0  0.0  chr18             25270890 25271173 (25752305) + Harbinger-N10_DR  DNA/PIF-Harbinger         1    284    (44) 1355190  
   765    8.5  0.0  0.0  chr18             25271175 25271280 (25752198) + Mariner-N7_DR     DNA/TcMar               155    260     (1) 1355191  
   396   16.7  0.0  0.0  chr18             25271325 25271396 (25752082) C DNA25TWA2_DR      DNA                   (224)    578     507 1355192  
   602   23.2  5.3  0.0  chr18             25271753 25271903 (25751575) C DNA25TWA2_DR      DNA                   (627)    175      17 1355192  
   213   27.1  5.6  0.9  chr18             25273205 25273312 (25750166) C Helitron-N5_DR    RC/Helitron          (7352)   2157    2045 1355193  
  1388   11.2  4.5  3.7  chr18             25273356 25273763 (25749715) C EnSpm-N3C_DR      DNA/CMC-EnSpm           (0)    283      18 1355194  
   267   22.5  0.0  1.4  chr18             25274030 25274101 (25749377) + ASAT_CY           Satellite               142    212    (50) 1355195  
   242   18.9  9.3  1.2  chr18             25275815 25275889 (25747589) C DNA-2-29_DR       DNA                    (51)     81       1 1355196  
  1770   12.8  7.7  6.7  chr18             25277061 25277462 (25746016) + DNA-2-30B_DR      DNA                       8    413     (0) 1355197  
 10129    6.0  0.5  2.4  chr18             25277551 25278933 (25744545) + Mariner-N24_DR    DNA/TcMar-ISRm11          1   1357     (0) 1355198  
  1962    7.4 48.0  3.5  chr18             25281040 25281624 (25741854) C DNA-8-11_DR       DNA/hAT-Ac            (121)    840       4 1355199  
  3976    8.9 15.8  7.0  chr18             25281627 25282541 (25740937) + piggyBac-N11_DR   DNA/PiggyBac?           659   1649    (32) 1355200  
   533   23.8  1.4  7.1  chr18             25283727 25283948 (25739530) C L2-1B_DR          LINE/L2                (27)    981     772 1355201  
  1105   11.3  1.1  0.5  chr18             25284029 25284214 (25739264) + hAT-N94_DR        DNA/hAT-Charlie         641    827   (244) 1355202  
  1444   19.5 16.2  2.8  chr18             25284273 25284715 (25738763) + TDR13D            DNA                       2    502   (260) 1355203  
  1460   17.7  9.6  5.4  chr18             25284716 25285163 (25738315) C Copia-11B_DR-LTR  LTR/Gypsy?              (0)    468       3 1355204  
   221   26.0  0.0  0.0  chr18             25285173 25285222 (25738256) + TDR13D            DNA                     526    575   (187) 1355205  
   381    5.0  2.4  2.4  chr18             25285223 25285304 (25738174) + Harbinger3_DR     DNA/PIF-Harbinger      2021   2102  (1497) 1355206 *
  1178    2.2  0.3  0.0  chr18             25285236 25285282 (25738196) + (TCTA)n           Simple_repeat             1    185    (31) 1355207  
   724   10.7  0.0  0.0  chr18             25285292 25285431 (25738047) + Ginger1-N1_DR     DNA/Ginger-1            288    427  (2231) 1355208  
   467   20.9  3.1  0.0  chr18             25285432 25285445 (25738033) C Polinton-4_DR     DNA/Maverick         (7591)  12639   12529 1355209  
  1178    2.2  0.3  0.0  chr18             25285446 25285451 (25738027) + (TCTA)n           Simple_repeat           186    216     (0) 1355207  
   473   20.8 16.9  0.0  chr18             25285459 25285636 (25737842) C DNA8-23_DR        DNA                  (5358)   1381    1174 1355210  
  2872    6.7  0.3  0.0  chr18             25285757 25286144 (25737334) C DNA-AT-1_DR       DNA                     (3)    389       1 1355211  
 31294    1.5  6.2  1.9  chr18             25286165 25290293 (25733185) + EnSpm-N42B_DR     DNA/CMC-EnSpm             1   4304     (0) 1355212  
  1099   14.1 12.2  0.3  chr18             25290463 25290725 (25732753) + DNA-6-N7_DR       DNA/TcMar              2810   3103  (1141) 1355213 *
  2381    7.9  0.9  0.6  chr18             25290725 25291055 (25732423) + SINE2-3_DR        SINE/tRNA-V-RTE          36    367     (1) 1355214  
   218   18.1  0.0  6.6  chr18             25290998 25291062 (25732416) + DNA8-28_DR        DNA/hAT                3561   3621  (3521) 1355215 *
  1362    9.4  0.5  0.0  chr18             25291646 25291847 (25731631) C SINE2-4_DR        SINE/tRNA-V-RTE         (3)    368     166 1355216  
   506   19.2  9.9  0.0  chr18             25291869 25292019 (25731459) + TDR6              DNA                       5    170    (80) 1355217  
   951   17.6  4.6 11.7  chr18             25292027 25292328 (25731150) + Harbinger-5N1B_DR DNA/PIF-Harbinger      1217   1499   (447) 1355218 *
  1995    6.8  0.7  1.4  chr18             25292325 25292607 (25730871) C SINE2-3_DR        SINE/tRNA-V-RTE         (2)    366      86 1355219  
  1240    2.8  0.0  5.6  chr18             25292633 25292822 (25730656) C hAT-N163_DR       DNA/hAT-Charlie       (338)    643     464 1355220 *
  1566    5.4  0.0  0.0  chr18             25292655 25292858 (25730620) + hAT-N163B_DR      DNA/hAT-Charlie         165    368   (509) 1355221  
   611   22.6  2.0  1.3  chr18             25292903 25293050 (25730428) + DNAX-27_DR        DNA                     875   1023    (26) 1355222  
  1426    6.5  0.0  0.0  chr18             25293263 25293447 (25730031) + hAT-N66B_DR       DNA/hAT-Charlie          11    195     (0) 1355223  
   771   18.4  3.7  3.9  chr18             25293271 25293417 (25730061) C HATN4_DR          DNA/hAT-Charlie        (18)    378      87 1355224 *
   682   14.8  2.8  1.4  chr18             25293418 25293561 (25729917) + EnSpm-N36B_DR     DNA/CMC-EnSpm          1005   1150  (2266) 1355225  
  1495   10.3 15.3  5.4  chr18             25293570 25293876 (25729602) + SINE2-4_DR        SINE/tRNA-V-RTE           9    344    (27) 1355226  
 10699    1.6  1.2  0.0  chr18             25293884 25295161 (25728317) C L2-2_DRe          LINE/L2                 (3)   4235    2943 1355227 *
 18918    1.8  2.9  0.4  chr18             25295161 25297505 (25725973) C L2-2_DRe          LINE/L2              (1545)   2693     291 1355227  
   215    5.6  0.0  2.8  chr18             25297502 25297538 (25725940) C TDR17B            DNA/Sola-1           (1111)    435     400 1355228 *
   572    9.8  7.5  1.0  chr18             25297532 25297624 (25725854) C HATN4_DR          DNA/hAT-Charlie        (93)     99       1 1355229  
   453   16.4  5.3  8.5  chr18             25297625 25297662 (25725816) + EnSpm-N36_DR      DNA/CMC-EnSpm          1087   1213  (2012) 1355230  
  2347    2.8 43.4  0.0  chr18             25297663 25298086 (25725392) C hAT-N34_DR        DNA/hAT-Ac              (0)    949     341 1355231  
 10643    3.7  8.1  0.1  chr18             25298087 25299562 (25723916) C hAT-N39_DR        DNA/hAT-Tip100          (0)   1594       1 1355232  
  2456    1.2  7.4  0.0  chr18             25299563 25299886 (25723592) C hAT-N34_DR        DNA/hAT-Ac            (601)    348       1 1355233  
  1180   13.5 12.0  1.9  chr18             25299963 25300196 (25723282) + SINE2-4_DR        SINE/tRNA-V-RTE         103    359    (12) 1355234  
   327   18.4 17.5  8.1  chr18             25300057 25300123 (25723355) C EnSpm-N48B_DR     DNA/CMC-EnSpm        (6046)    913     740 1355235 *
   465   14.3  3.2  2.1  chr18             25300124 25300216 (25723262) + EnSpm-N37_DR      DNA/CMC-EnSpm           382    475  (6172) 1355236  
   624   15.8 15.6  1.5  chr18             25300745 25300982 (25722496) + TDR16             DNA/Merlin                2    272    (41) 1355237  
   346   29.4  2.2  2.2  chr18             25300986 25301169 (25722309) C Copia-9-LTR_DR    LTR/Gypsy?              (9)    937     754 1355238  
   321   20.7 11.2  9.6  chr18             25301153 25301430 (25722048) C Copia-9-LTR_DR    LTR/Gypsy?            (505)    441     160 1355238 *
  1067   19.6  2.4  5.4  chr18             25301694 25301941 (25721537) C TDR13             DNA                     (0)    772     532 1355239  
  5445   12.4  6.9  3.0  chr18             25301951 25303027 (25720451) C DNA-X-6_DR        DNA                   (215)   1118       1 1355240  
   609   16.0 11.6 15.9  chr18             25303035 25303301 (25720177) C Kolobok-N11_DR    DNA/Kolobok-T2        (214)    257       1 1355241  
   965   17.2  0.1  7.9  chr18             25303353 25303740 (25719738) C EnSpm-N42_DR      DNA/CMC-EnSpm        (8103)   1133     546 1355242 *
  1734   16.5  1.4  0.4  chr18             25303384 25303878 (25719600) + Zisupton-6_DR     DNA/Zisupton           8392   8829 (13287) 1355243  
   533   17.8  3.3  5.0  chr18             25303749 25303860 (25719618) C hAT-N68_DR        DNA/hAT-Ac             (54)   2978    2870 1355244 *
  2089   15.0  0.0  1.3  chr18             25303861 25304245 (25719233) + Gypsy161-LTR_DR   LTR/Gypsy                 1    380     (0) 1355245  
 25848    7.4  0.0  0.5  chr18             25304246 25307796 (25715682) + Gypsy161-I_DR     LTR/Gypsy                 1   3536   (679) 1355245  
 10943    5.3  0.0  0.9  chr18             25307791 25309248 (25714230) + Gypsy161-I_DR     LTR/Gypsy              2762   4206     (9) 1355246 *
  2091   14.7  0.0  1.3  chr18             25309250 25309634 (25713844) + Gypsy161-LTR_DR   LTR/Gypsy                 1    380     (0) 1355246  
   256   19.2  1.3  1.3  chr18             25309603 25309614 (25713864) C ERV1-7_DR-I       LTR/ERV1             (4651)   2052    1974 1355247 *
   277   14.9  1.5  0.0  chr18             25309615 25309681 (25713797) + DNA-TA-4_DR       DNA/TcMar              1458   1525  (8270) 1355248  
   276   13.4  0.0  0.0  chr18             25309635 25309701 (25713777) + ERV1-7_DR-I       LTR/ERV1               1745   1811  (4892) 1355249 *
   234   20.2  1.1  1.1  chr18             25309702 25309724 (25713754) C Merlin-1_DR       DNA/Merlin           (9426)   1101    1012 1355250 *
   389   14.9  1.4  0.0  chr18             25309714 25309787 (25713691) + L2-3_DRe          LINE/L2                4987   5061     (7) 1355251 *
   839   11.1  1.3  0.0  chr18             25309786 25309938 (25713540) C EnSpm-N3C_DR      DNA/CMC-EnSpm          (93)    190      36 1355252  
   963    9.4 12.8  0.0  chr18             25309939 25310118 (25713360) C EnSpm-N3C_DR      DNA/CMC-EnSpm          (45)    238      36 1355253  
  1003   10.6 11.0  0.9  chr18             25310120 25310319 (25713159) C EnSpm-N3C_DR      DNA/CMC-EnSpm          (46)    237      18 1355254  
   970   10.0 12.8  0.0  chr18             25310301 25310480 (25712998) C EnSpm-N3C_DR      DNA/CMC-EnSpm          (45)    238      36 1355255 *
  1069    5.4 12.6  0.0  chr18             25310481 25310647 (25712831) C EnSpm-N3C_DR      DNA/CMC-EnSpm          (45)    238      51 1355256  
   239   21.4  3.6  0.0  chr18             25311056 25311111 (25712367) C Mariner-N8_DR     DNA/TcMar             (171)     58       1 1355257  
   612   15.5 17.6  0.0  chr18             25311887 25312028 (25711450) + DNA-2-34_DR       DNA/TcMar-ISRm11          1    167  (1055) 1355258  
   321   22.8  1.7 10.8  chr18             25312033 25312204 (25711274) C Mariner-N42_DR    DNA/TcMar-ISRm11        (0)   1091     934 1355259  
  1491   10.5 10.1  0.4  chr18             25312479 25312726 (25710752) + Harbinger-N10_DR  DNA/PIF-Harbinger         1    272    (56) 1355260  
  2013    5.8  2.9  0.0  chr18             25312783 25313058 (25710420) + Merlin-2_DR       DNA/Merlin             6499   6782  (7139) 1355261  
   290   26.6  2.5  1.5  chr18             25313057 25313186 (25710292) C Mariner-N42_DR    DNA/TcMar-ISRm11     (1250)    337     183 1355262 *
  1162   21.3  4.9  3.1  chr18             25313194 25313221 (25710257) C EnSpm-N36_DR      DNA/CMC-EnSpm        (2353)    872     620 1355263  
  1914   10.9  5.5  0.3  chr18             25313222 25313533 (25709945) + Harbinger-N10_DR  DNA/PIF-Harbinger         1    328     (0) 1355264  
   259    9.3  0.0  0.4  chr18             25313534 25313571 (25709907) C ENSPM-6_DR        DNA/CMC-EnSpm       (13053)  19563   19525 1355265  
   408   19.3 12.3  2.4  chr18             25314069 25314222 (25709256) + SINE2-1_DR        SINE/tRNA                 1    169    (29) 1355266  
   205   20.7  7.6  8.4  chr18             25314199 25314330 (25709148) C DNAX-19_DR        DNA                    (17)    422     292 1355267 *
   281    6.2 12.5  0.0  chr18             25314351 25314398 (25709080) C DNAX-19_DR        DNA                   (229)    210     157 1355267  
   245    2.3 15.6  2.0  chr18             25314359 25314403 (25709075) C DRSATII           Satellite             (131)    215     165 1355268 *
   241   15.1  0.0  4.1  chr18             25314396 25314471 (25709007) + EnSpm-N25_DR      DNA/CMC-EnSpm          2429   2501  (2185) 1355269 *
   211   12.2 10.8  1.1  chr18             25314398 25314413 (25709065) C CryptonV-N5_DR    DNA/Crypton-V        (9445)  15092   15040 1355270 *
   263   10.6  1.5  1.5  chr18             25314424 25314490 (25708988) + Gypsy-210_DR-I    LTR/Gypsy                31     97  (4051) 1355271  
   215   15.3  1.4  1.4  chr18             25314431 25314503 (25708975) C DNA9-6_DR         DNA                   (380)   7504    7432 1355272 *
   710    5.8  0.0  0.0  chr18             25314480 25314582 (25708896) + Mariner-N22_DRe   DNA/TcMar-ISRm11        123    225  (1480) 1355273  
  1123    6.1  0.0  5.6  chr18             25314609 25314798 (25708680) C hAT-N163_DR       DNA/hAT-Charlie       (338)    643     464 1355274 *
  1447    8.4  0.0  0.0  chr18             25314631 25314832 (25708646) + hAT-N163B_DR      DNA/hAT-Charlie         165    366   (511) 1355275  
   416    7.0  5.5  2.7  chr18             25314832 25314903 (25708575) + Mariner-N22_DRe   DNA/TcMar-ISRm11        210    283  (1422) 1355276 *
  9079    4.0  0.0  0.3  chr18             25314904 25316050 (25707428) + Harbinger3N_DR    DNA/PIF-Harbinger         1   1144     (0) 1355277  
   537    4.0  4.0  0.0  chr18             25316051 25316124 (25707354) + Mariner-N22_DRe   DNA/TcMar-ISRm11        281    357  (1348) 1355278  
 12016    3.7  0.4  2.2  chr18             25316125 25317712 (25705766) C DNA-1-8_DR        DNA                     (0)   1561       1 1355279  
   816   10.2  0.9 27.5  chr18             25317754 25317983 (25705495) + DNA-6-N7_DR       DNA/TcMar              3267   3462   (782) 1355280  
  1382   10.8 20.9  0.3  chr18             25318033 25318328 (25705150) C DNA-6-N7_DR       DNA/TcMar             (397)   3847    3491 1355281  
   729   17.0  1.2  3.0  chr18             25318326 25318495 (25704983) C CryptonV-3_DR     DNA/Crypton-V       (22310)   1143     977 1355282 *
   654   18.1  3.7  3.2  chr18             25318330 25318517 (25704961) C hAT-N198_DR       DNA/hAT-Charlie       (426)    973     785 1355283 *
   318   17.2  0.0 11.0  chr18             25319484 25319496 (25703982) C hAT5-N2_DR        DNA/hAT-hAT5         (1679)    906     905 1355284  
  3004    5.5  0.9  0.2  chr18             25319497 25319929 (25703549) + Mariner-N38_DR    DNA/TcMar-Tc1             1    436   (111) 1355285  
  2142   10.9  0.4 12.6  chr18             25319553 25320033 (25703445) + EnSpm-6N1_DR      DNA/CMC-EnSpm          1104   1532  (7704) 1355286 *
   316   10.3  0.0 15.6  chr18             25319922 25319941 (25703537) C EnSpm-16_DR       DNA/CMC-EnSpm        (9096)    688     582 1355287 *
   459    6.9  0.0 16.9  chr18             25319942 25320045 (25703433) + Helitron-N3B_DR   RC/Helitron            2397   2485  (4119) 1355288  
   214   16.4  5.5  0.0  chr18             25319997 25320069 (25703409) + Gypsy-210_DR-I    LTR/Gypsy                39    115  (4033) 1355271 *
   471   17.5  8.7  0.8  chr18             25320030 25320142 (25703336) C Merlin-1_DR       DNA/Merlin           (8786)   1741    1620 1355289  
   348    8.4  1.7  1.7  chr18             25320143 25320206 (25703272) + hAT-N154_DR       DNA/hAT-Tip100            1     64   (524) 1355290  
   753   14.8  0.6 10.1  chr18             25320276 25320448 (25703030) + hAT-N154_DR       DNA/hAT-Tip100          553    710   (685) 1355291  
  2589    8.2 19.4  0.3  chr18             25320463 25320942 (25702536) C HATN3_DR          DNA/hAT-Tip100          (0)    571       1 1355292  
   329   16.1 18.9  6.4  chr18             25320946 25321098 (25702380) + hAT-N154_DR       DNA/hAT-Tip100         1145   1315    (80) 1355293  
   370   16.4  0.0  1.4  chr18             25321128 25321139 (25702339) C DNA7-N2_DR        DNA/hAT-hAT6          (303)   1711    1701 1355294  
  2047   11.9  4.7  2.2  chr18             25321140 25321499 (25701979) + SINE2-4_DR        SINE/tRNA-V-RTE           1    369     (2) 1355295  
 43845    3.6  4.2  0.5  chr18             25321754 25327596 (25695882) + DIRS1b_DR         LTR/DIRS                  1   6055     (0) 1355296  
   522   11.9  1.8  2.7  chr18             25327689 25327800 (25695678) C TDR9              DNA                    (97)    111       1 1355297  
   472   16.0  1.5  4.7  chr18             25327801 25327826 (25695652) C CryptonV-N1_DR    DNA/Crypton-V        (2006)   8045    8024 1355298 *
   953   14.5 35.9  0.5  chr18             25327712 25327735 (25695743) + EnSpm-15_DR       DNA/CMC-EnSpm          9185   9260  (2194) 1355299  
  1229    9.4 17.0  0.7  chr18             25327736 25327970 (25695508) C SINE2-5_DR        SINE/tRNA-V-RTE         (1)    281       9 1355300  
   958   22.2  4.3  2.4  chr18             25327844 25328125 (25695353) C Helitron-2_DR     RC/Helitron          (3875)  23537   23251 1355301 *
   953   14.5 35.9  0.5  chr18             25327971 25328009 (25695469) + EnSpm-15_DR       DNA/CMC-EnSpm          9261   9394  (2060) 1355299 *
   793   14.1 10.1  1.2  chr18             25327997 25328154 (25695324) C SINE2-5_DR        SINE/tRNA-V-RTE         (1)    281     110 1355302 *
   296   23.4  7.4  0.9  chr18             25328155 25328262 (25695216) C CryptonV-2_DR     DNA/Crypton-V         (934)  20877   20763 1355303 *
   508   21.4  7.7 10.5  chr18             25328155 25328227 (25695251) C DNA2-16_DR        DNA                  (9806)   8241    8017 1355304  
   286   19.7  4.0  0.0  chr18             25328417 25328492 (25694986) + Mariner-N31_DR    DNA/TcMar-Tc1           394    472    (68) 1355305  
  1382   17.4  9.6  4.0  chr18             25329874 25329908 (25693570) + DNA8-10_DR        DNA/hAT-Ac             1847   2126  (1892) 1355306  
  1617    9.2 25.6  0.0  chr18             25329909 25330201 (25693277) + SINE2-3_DR        SINE/tRNA-V-RTE           1    368     (0) 1355307  
  1634   15.2 14.1  0.6  chr18             25330391 25330925 (25692553) C Kolobok-N16_DR    DNA/Kolobok?           (30)   1212     519 1355308  
  5506   10.5  8.4  5.0  chr18             25330940 25332434 (25691044) C hAT-N159B_DR      DNA/hAT-Ac              (0)   1822     102 1355309  
   699    7.1  9.7  0.0  chr18             25332438 25332550 (25690928) C hAT-N158_DR       DNA/hAT-Ac            (379)    184      61 1355310  
   224   28.8  0.0  0.0  chr18             25332568 25332640 (25690838) C Kolobok-N16B_DR   DNA/Kolobok?          (547)    596     524 1355308  
  2311   12.4  2.1  3.5  chr18             25332678 25333145 (25690333) C Mariner-N34_DR    DNA/TcMar-ISRm11        (3)   1109     648 1355311  
  2760   11.9 10.5  0.9  chr18             25333157 25333710 (25689768) + LTR-8_DR          LTR                       1    652     (2) 1355312  
  1661   10.4  2.6 10.3  chr18             25333711 25334021 (25689457) C Mariner-N34_DR    DNA/TcMar-ISRm11      (477)    635     349 1355311  
   225   12.5  0.0  0.0  chr18             25334049 25334088 (25689390) + Mariner-3_DR      DNA/TcMar-ISRm11          1     40  (2607) 1355313  
   474   11.7  0.0  0.0  chr18             25334090 25334166 (25689312) + P-1_DR            DNA/P                  1599   1675  (8293) 1355314  
   204   11.8  0.0  0.0  chr18             25334164 25334197 (25689281) + P-1_DR            DNA/P                  1750   1783  (8185) 1355315 *
  2833   13.6  7.0  7.5  chr18             25334192 25334915 (25688563) + P-1_DR            DNA/P                  1808   2528  (7440) 1355316  
   815    9.4  0.0  0.0  chr18             25334935 25335051 (25688427) C DNA-6-N1_DR       DNA                     (0)    708     592 1355317  
   248   20.9  1.0  5.2  chr18             25335097 25335197 (25688281) C Tc1-1_DR          DNA/TcMar-Tc1        (1520)    105       9 1355318  
   227    8.2  2.7  2.7  chr18             25335196 25335270 (25688208) C DNA-6-N2_DR       DNA                   (784)   4272    4198 1355319 *
   217   18.8  5.8  0.0  chr18             25335239 25335307 (25688171) + EnSpm-N36B_DR     DNA/CMC-EnSpm          2724   2796   (620) 1355320 *
   252   17.0  0.0  0.0  chr18             25335255 25335307 (25688171) C Mariner-6_DR      DNA/TcMar-Tc1        (1272)    357     305 1355321  
   346   25.6  8.7  5.6  chr18             25335990 25336309 (25687169) + Mariner-N22_DRe   DNA/TcMar-ISRm11        562   1121   (584) 1355322  
   279    8.9  1.5  1.5  chr18             25336464 25336531 (25686947) C Rex1-31_DRe       LINE/Rex-Babar        (403)   3130    3063 1355323 *
   411   28.1  3.7  6.9  chr18             25336476 25336689 (25686789) + hAT-N202_DR       DNA/hAT-Tip100          122    510  (1371) 1355324  
   626   16.2  6.4  4.2  chr18             25336690 25336876 (25686602) C hAT-N164_DR       DNA/hAT-Tip100       (1013)   1027     837 1355325  
   612   26.3  8.4  2.0  chr18             25336895 25337084 (25686394) + DNA-X-7_DR        DNA                     414    615    (31) 1355326  
   203   21.2  3.0  0.0  chr18             25337253 25337318 (25686160) C DNA-8-26_DR       DNA/hAT-Tip100         (70)   2104    2037 1355327  
   459   19.4  0.0  1.0  chr18             25337468 25337566 (25685912) + Copia-12B_DR-LTR  LTR/Gypsy?                1     98   (369) 1355328  
   410   10.3  0.0  0.0  chr18             25337571 25337628 (25685850) C Harbinger-N18_DR  DNA/PIF-Harbinger?      (0)    843     786 1355329  
   429   15.7  9.1  1.7  chr18             25337631 25337740 (25685738) + DNA8-12_DR        DNA                     106    223   (103) 1355330  
  2354   11.5 13.1  0.9  chr18             25337780 25338261 (25685217) C Harbinger-N18_DR  DNA/PIF-Harbinger?    (303)    540       1 1355329  
   316   19.7  0.0  0.0  chr18             25338262 25338321 (25685157) + EnSpm-N15_DR      DNA/CMC-EnSpm           786    845   (642) 1355331 *
   390    9.3  0.0  0.0  chr18             25338272 25338325 (25685153) + Copia-12B_DR-LTR  LTR/Gypsy?              115    168   (299) 1355332  
   276   22.6  0.0  7.5  chr18             25338277 25338324 (25685154) C Copia-11B_DR-LTR  LTR/Gypsy?            (124)    344     303 1355333 *
  4604   10.2  1.4  1.8  chr18             25338325 25339040 (25684438) + Harbinger3N_DR    DNA/PIF-Harbinger         1    713   (431) 1355334  
   367    4.3  0.0  0.0  chr18             25339037 25339083 (25684395) C CryptonV-1_DR     DNA/Crypton-V        (5016)  12857   12811 1355335 *
   305   20.8  9.8  2.8  chr18             25339080 25339199 (25684279) + Copia-12B_DR-LTR  LTR/Gypsy?              165    457    (14) 1355336 *
   235   20.0  2.6  3.9  chr18             25339200 25339277 (25684201) + DNA2-14_DR        DNA                    6751   6827   (795) 1355337  
  2315    8.6 19.5  0.0  chr18             25339377 25339797 (25683681) + BHIKHARI-3-LTR_DR LTR/ERV1                  1    503  (1373) 1355338  
  4713    9.7  7.7  1.6  chr18             25339801 25340630 (25682848) + BHIKHARI-3-LTR_DR LTR/ERV1                997   1876     (0) 1355338  
   248   20.0  9.3  0.0  chr18             25341545 25341619 (25681859) C Zisupton-6_DR     DNA/Zisupton        (12500)   9616    9535 1355339 *
   327   11.3  6.5  0.0  chr18             25341559 25341620 (25681858) C DNA-2-29_DR       DNA                    (18)    114      49 1355340  
  2465   12.9  2.7  8.3  chr18             25341622 25342141 (25681337) + hAT-N48_DR        DNA/hAT-Ac                1    493  (1170) 1355341  
 11224    5.9  3.9  0.5  chr18             25342142 25343750 (25679728) + BHIKHARI-5-LTR_DR LTR/ERV1                  1   1663     (0) 1355342  
 80093    1.5  0.8  0.1  chr18             25343751 25353340 (25670138) + BHIKHARI-5-I_DR   LTR/ERV1                  1   9658     (0) 1355342  
 11198    6.0  3.9  0.5  chr18             25353341 25354949 (25668529) + BHIKHARI-5-LTR_DR LTR/ERV1                  1   1663     (0) 1355342  
  1532   12.2 15.4  0.0  chr18             25354955 25355240 (25668238) + hAT-N48_DR        DNA/hAT-Ac              507    836   (827) 1355343  
   234   20.4  1.9  0.0  chr18             25355228 25355281 (25668197) + hAT-N145_DR       DNA/hAT-Ac              340    394  (1197) 1355344 *
   279   16.6  0.7  3.6  chr18             25355367 25355510 (25667968) + Merlin-2_DR       DNA/Merlin             9475   9614  (4307) 1355345 *
   614    6.7  2.0  0.0  chr18             25355388 25355536 (25667942) + DNA-X-5_DR        DNA/hAT                 981   1132    (89) 1355346 *
   753    9.4  0.0  2.6  chr18             25355417 25355536 (25667942) + EnSpm-N25_DR      DNA/CMC-EnSpm           848    964  (3722) 1355347 *
  1466   17.3  3.4  6.5  chr18             25355433 25355534 (25667944) C CryptonV-N5_DR    DNA/Crypton-V        (8319)  16218   16128 1355348  
  2741   17.1  4.9  4.6  chr18             25355535 25356189 (25667289) C HATN2_DR          DNA/hAT                 (0)   1219     563 1355349  
   523   12.9  0.0  0.0  chr18             25355537 25355553 (25667925) C Zisupton-6_DR     DNA/Zisupton        (12753)   9360    9224 1355339 *
   896   10.7  0.8  3.6  chr18             25356167 25356342 (25667136) + CryptonV-2_DR     DNA/Crypton-V         11096  11247 (10564) 1355350 *
  6863    3.0  1.7  9.2  chr18             25356316 25357366 (25666112) C hAT-N36C_DR       DNA/hAT               (692)   1225     247 1355351  
  3628    7.5  3.0  0.4  chr18             25357011 25357546 (25665932) C DIRS-N2_DR        LTR/Ngaro            (1691)   4338    3789 1355352 *
  2681   12.6  3.9  2.4  chr18             25357546 25358083 (25665395) C HATN2_DR          DNA/hAT               (650)    569      24 1355349 *
   263   16.7  0.0  0.0  chr18             25358204 25358245 (25665233) C hAT-N145_DR       DNA/hAT-Ac           (1186)    405     364 1355353  
  2356    9.2  2.1  2.1  chr18             25358256 25358631 (25664847) + hAT-N48_DR        DNA/hAT-Ac              829   1204   (459) 1355354  
   243   10.0  0.0  0.0  chr18             25358630 25358669 (25664809) + LOOPERN4_DR       DNA/Kolobok-T2           14     53   (864) 1355355 *
   730    6.1  0.0  1.0  chr18             25358687 25358786 (25664692) + LOOPERN4_DR       DNA/Kolobok-T2          819    917     (0) 1355356  
  1460   10.5  3.0  7.0  chr18             25360039 25360305 (25663173) C LOOPERN5_DR       DNA/Kolobok-T2          (0)   1237     981 1355357  
  3308    9.7  4.5  3.1  chr18             25360362 25360956 (25662522) + DNA-N16_DR        DNA                       1    603   (400) 1355358  
  1186    9.2  0.5  4.8  chr18             25360991 25361185 (25662293) C LOOPERN5_DR       DNA/Kolobok-T2       (1050)    187       1 1355359  
   250   17.1  0.0 10.8  chr18             25361354 25361425 (25662053) C DIRS1c_DR         LTR                   (334)   5602    5538 1355360 *
 35878    8.0  6.9  1.9  chr18             25361362 25367084 (25656394) + DIRS1b_DR         LTR/DIRS                  4   6007    (48) 1355361  
   269   22.3  2.1  1.4  chr18             25367113 25367253 (25656225) C HATN16_DR         DNA/hAT-Charlie        (81)    863     722 1355362 *
   372   17.1  6.2  0.0  chr18             25367138 25367171 (25656307) + hAT-2n1_DR        DNA/hAT-Charlie         990   1126    (84) 1355363  
   485    5.3  0.0  0.0  chr18             25367172 25367266 (25656212) + Zisupton-7_DR     DNA/Zisupton          11373  11467  (5615) 1355364  
   482   12.3  0.9  0.9  chr18             25367177 25367291 (25656187) + Polinton-4N1_DR   DNA/Maverick           4737   4851  (5585) 1355365 *
   280   24.8  0.7  1.4  chr18             25367193 25367335 (25656143) + L1-56_DR          LINE/L1                4841   4982     (0) 1355366 *
   775   27.1 23.6  2.4  chr18             25367322 25367800 (25655678) C Mariner-3_DR      DNA/TcMar-ISRm11      (605)   2042    1502 1355367  
   291   22.0  1.0  3.0  chr18             25367812 25367914 (25655564) C CryptonV-N4_DR    DNA/Crypton-V       (12066)   1427    1327 1355368 *
   576    9.3 18.3  1.2  chr18             25367823 25367964 (25655514) + TDR16             DNA/Merlin                5    170   (143) 1355369  
  3484   17.3  7.2  2.7  chr18             25367970 25368808 (25654670) + L2-1_DR           LINE/L2                4110   4984     (1) 1355370  
   634   12.5  5.8  0.7  chr18             25368801 25368937 (25654541) + TDR16             DNA/Merlin              161    304     (9) 1355371 *
   291   28.1  8.9  4.5  chr18             25369194 25369450 (25654028) C DNA-2-34_DR       DNA/TcMar-ISRm11      (897)    325      58 1355367  
   716   13.2  3.3  0.0  chr18             25369723 25369843 (25653635) C hAT-N94_DR        DNA/hAT-Charlie       (245)    826     702 1355372  
   638   14.8 12.3  1.2  chr18             25369868 25370013 (25653465) C DIRS-6B_DR        LTR/Ngaro               (0)   7070    6924 1355373 *
  3798    9.5  0.4  5.9  chr18             25370013 25370714 (25652764) C CryptonV-1_DR     DNA/Crypton-V        (9210)   8663    7998 1355374  
   993    4.8 17.0  2.0  chr18             25370714 25370884 (25652594) + hAT-N59_DR        DNA/hAT-Tip100          186    381   (831) 1355375 *
   647    9.0  3.0  0.0  chr18             25370881 25371013 (25652465) + EnSpm-N37_DR      DNA/CMC-EnSpm          4683   4819  (1828) 1355376 *
  1538    9.8  2.9  2.9  chr18             25371029 25371301 (25652177) C CryptonV-1_DR     DNA/Crypton-V       (11861)   6012    5740 1355377 *
  3949   10.7  1.4  1.3  chr18             25371289 25371986 (25651492) C CryptonV-1_DR     DNA/Crypton-V       (12613)   5260    4562 1355377  
  1325   22.9  5.9  1.2  chr18             25372069 25372457 (25651021) C DIRS-1-LTR_DR     LTR/Ngaro             (214)    408       2 1355378  
   260   27.1  0.0  0.0  chr18             25372982 25373051 (25650427) C CryptonV-N3_DR    DNA/Crypton-V        (1812)  18851   18782 1355379  
   449   22.4  6.3  4.1  chr18             25373564 25373801 (25649677) C Copia-13D_DR-LTR  LTR/Gypsy?             (20)    889     647 1355380 *
   962   13.6  0.0  0.0  chr18             25373800 25373946 (25649532) + ENSPM-6_DR        DNA/CMC-EnSpm         19073  19219 (13397) 1355381 *
  1273   17.8 22.0  5.5  chr18             25373940 25374361 (25649117) + Harbinger3N_DR    DNA/PIF-Harbinger       380    867   (277) 1355382  
  1216   18.1  2.8  0.8  chr18             25374359 25374608 (25648870) C Gypsy-238_DR-I    LTR/Gypsy            (1646)   2619    2365 1355383 *
   431   22.8  0.0  0.0  chr18             25374611 25374702 (25648776) C Gypsy-238_DR-I    LTR/Gypsy            (4173)     92       1 1355383 *
  1249   19.2 16.6  3.4  chr18             25374687 25375204 (25648274) C Gypsy-238_DR-LTR  LTR/Gypsy               (0)    568       1 1355383  
   483   14.1  0.0  6.6  chr18             25375206 25375346 (25648132) + DNA8-8_DR         DNA/hAT-Charlie         468    615   (608) 1355384  
   598   12.6  0.0  0.0  chr18             25375357 25375443 (25648035) C REX1-2_DR         LINE/Rex-Babar        (858)   2504    2418 1355385 *
  1130   11.4  2.3  0.6  chr18             25375442 25375618 (25647860) C SINE2-1B_DR       SINE/tRNA               (9)    189      10 1355386  
  2344   10.8 22.8  0.0  chr18             25375625 25376080 (25647398) C REX1-2_DR         LINE/Rex-Babar        (947)   2415    1856 1355385 *
  3428    8.0 29.0  0.7  chr18             25376062 25376768 (25646710) + HATN3B_DR         DNA/hAT-Tip100           74    979     (0) 1355387  
   684    9.6  4.5  5.3  chr18             25376769 25376803 (25646675) + DNA6-8B_DR        DNA                     923    956  (1716) 1355388  
   216   20.8 15.8  3.1  chr18             25376830 25376943 (25646535) + DIRS-1_DR         LTR/DIRS               5526   5653     (1) 1355389  
   732    8.5  4.5  6.4  chr18             25377572 25377747 (25645731) C hAT-N57_DR        DNA/hAT-Ac             (66)   1220    1048 1355390  
   249   10.8  1.2  1.2  chr18             25377734 25377817 (25645661) C Zisupton-7_DR     DNA/Zisupton        (12245)   4837    4754 1355391 *
   389   13.5  0.0  0.0  chr18             25377744 25377832 (25645646) + Helitron-4_DR     RC/Helitron           13463  13551 (18317) 1355392 *
   546   11.3 17.7  1.9  chr18             25377748 25377797 (25645681) + CryptonV-2_DR     DNA/Crypton-V          5681   5941 (15870) 1355393 *
  1144   17.3  4.8 18.7  chr18             25377783 25378194 (25645284) C hAT-N57_DR        DNA/hAT-Ac            (922)    364       1 1355394  
   619   21.1  7.8  0.9  chr18             25378200 25378405 (25645073) C Kolobok-N10C_DR   DNA/Kolobok            (94)    250      31 1355395  
   501   23.0  2.8  2.4  chr18             25378443 25378611 (25644867) C DNA-8-23_DR       DNA/hAT                 (0)    804     623 1355396  
  1302   15.6  8.8  2.0  chr18             25379131 25379450 (25644028) + Kolobok-N10C_DR   DNA/Kolobok               1    341     (3) 1355397  
   217   11.1  2.2  0.0  chr18             25379413 25379457 (25644021) C hAT-N183_DR       DNA/hAT-Ac           (1620)    375     330 1355398 *
   530    7.9  5.6  0.0  chr18             25379564 25379652 (25643826) C TDR23             DNA                     (0)   1147    1054 1355399  
  9713    5.2 13.5  1.1  chr18             25379653 25381175 (25642303) + BHIKHARI-4-LTR_DR LTR/ERV1                  1   1709     (0) 1355400  
   468   10.8  0.0  8.3  chr18             25381302 25381391 (25642087) C TDR23             DNA                    (89)   1058     976 1355399  
  3518   11.7 13.4  6.9  chr18             25381392 25382227 (25641251) C Harbinger-4N1B_DR DNA/PIF-Harbinger       (0)   1163     277 1355401  
   314   15.1  0.0  0.0  chr18             25382216 25382268 (25641210) C Harbinger-4N1B_DR DNA/PIF-Harbinger    (1110)     53       1 1355401 *
  4523   12.0  7.7  1.9  chr18             25382269 25383162 (25640316) C TDR23             DNA                   (169)    978      34 1355399  
   370   17.1  0.0  1.3  chr18             25383185 25383260 (25640218) + LOOPERN6B_DR      DNA/Kolobok-T2?           1     75   (721) 1355402  
  3785   12.0  9.4  3.4  chr18             25383261 25384096 (25639382) + Harbinger-4N1B_DR DNA/PIF-Harbinger         1    885   (278) 1355403  
   572   15.7  0.0  0.0  chr18             25384118 25384206 (25639272) + Harbinger-4N1C_DR DNA/PIF-Harbinger      1118   1206     (0) 1355404  
  1430   16.9 10.8  3.5  chr18             25384214 25384612 (25638866) + LOOPERN6B_DR      DNA/Kolobok-T2?          79    505   (291) 1355405  
   390   10.6  6.1  0.0  chr18             25384618 25384683 (25638795) + LOOPERN6B_DR      DNA/Kolobok-T2?         727    796     (0) 1355406  
  2044   11.8  1.8 11.7  chr18             25385593 25386091 (25637387) + DNA-5-8F_DR       DNA/hAT-hAT5             14    468     (2) 1355407  
  5078   10.4 18.1  2.4  chr18             25387179 25388198 (25635280) C Kolobok-N2B_DR    DNA/Kolobok-T2          (0)   1190      14 1355408  
   263   24.3  1.9  3.8  chr18             25388432 25388538 (25634940) + DNA7-N1_DR        DNA/Zisupton           8204   8308  (2109) 1355409 *
   332   17.6  4.2  5.3  chr18             25388455 25388550 (25634928) + Kolobok-N10B_DR   DNA/Kolobok             177    271     (0) 1355410  
   307    2.6  0.0  0.0  chr18             25389104 25389141 (25634337) C TDR17             DNA/Sola-1              (1)    247     210 1355411  
   269   12.7  1.3  5.6  chr18             25389285 25389359 (25634119) C EnSpm-N47_DR      DNA/CMC-EnSpm?        (565)   2452    2381 1355412  
   225   11.6 14.1  2.5  chr18             25389457 25389527 (25633951) C hAT-N198_DR       DNA/hAT-Charlie       (167)   1232    1154 1355413 *
   565   20.4 14.0  0.0  chr18             25389498 25389683 (25633795) + Mariner-N38_DR    DNA/TcMar-Tc1            56    267   (280) 1355414  
  2053   17.6  4.1  0.4  chr18             25389686 25390146 (25633332) + HarbingerN7_DR    DNA/PIF-Harbinger         1    478     (0) 1355415  
   301    8.9  3.6  0.0  chr18             25390097 25390152 (25633326) + DNA2-13_DR        DNA                    1858   1915  (3983) 1355416 *
   257   11.4 24.3  0.0  chr18             25390147 25390216 (25633262) + hAT-N21B_DR       DNA/hAT-Ac              950   1036   (265) 1355417 *
   624   21.2  3.1  9.4  chr18             25392033 25392292 (25631186) C DNA8-4C_DR        DNA/hAT-Charlie       (723)    538     294 1355418  
  9598    8.6  6.0  2.2  chr18             25392346 25393921 (25629557) C Tc1-7_DR          DNA/TcMar-Tc1          (11)   1635       2 1355419  
   254   19.5 16.9  0.0  chr18             25393970 25394046 (25629432) + Harbinger-N19_DR  DNA/PIF-Harbinger       464    553    (70) 1355420  
  6508    8.4 16.7  0.7  chr18             25394372 25395505 (25627973) C piggyBac-N4_DR    DNA/PiggyBac            (6)   1317       4 1355421  
   260   25.7  0.0  2.7  chr18             25397060 25397135 (25626343) + EnSpm-N13_DR      DNA/CMC-EnSpm         13548  13621  (8528) 1355422  
  1043   13.1  2.0  2.5  chr18             25397562 25397764 (25625714) C DNA11TA1B_DR      DNA/CMC-EnSpm           (0)    203       2 1355423  
  3386   10.2  4.1  0.0  chr18             25398226 25398714 (25624764) + TC1DR3            DNA/TcMar-Tc1             1    509   (716) 1355424  
   478   21.4  1.7  2.6  chr18             25398692 25398806 (25624672) + Merlin-2_DR       DNA/Merlin             4842   4955  (8966) 1355425 *
   603   14.9  0.0  0.0  chr18             25398720 25398833 (25624645) C DNA8-26_DR        DNA                  (2990)   1540    1427 1355426  
   556    4.7  0.0  0.0  chr18             25398744 25398850 (25624628) C P-1_DR            DNA/P                (2602)   7366    7260 1355427 *
   401    4.5  0.9  0.0  chr18             25398755 25398866 (25624612) + Helitron-4_DR     RC/Helitron           11838  11950 (19918) 1355428 *
   201   14.4  6.3  0.8  chr18             25398867 25398880 (25624598) + EnSpm-22N2_DR     DNA/CMC-EnSpm          2325   2457  (3090) 1355429 *
   311   20.1  0.0 28.6  chr18             25398868 25399020 (25624458) C hAT-N157_DR       DNA/hAT-Ac            (403)   1154    1036 1355430  
  3123   13.5  7.5  4.5  chr18             25399464 25400129 (25623349) C hAT-N22C_DR       DNA/hAT-Ac              (9)    685       1 1355431  
   308    3.5  0.0  0.0  chr18             25400151 25400208 (25623270) + (CTAAA)n          Simple_repeat             4     61     (0) 1355432  
   738   14.2  0.7  1.3  chr18             25401227 25401376 (25622102) C TDR16             DNA/Merlin              (0)    313     165 1355433  
   243   20.6 16.3  1.4  chr18             25401374 25401496 (25621982) C CryptonV-N4_DR    DNA/Crypton-V       (12267)   1226    1086 1355434 *
   351   22.1 23.2  3.0  chr18             25401561 25401784 (25621694) C Kolobok-N10_DR    DNA/Kolobok             (6)    637     370 1355435  
   438   23.4  1.6  0.0  chr18             25403252 25403375 (25620103) C EnSpm-N34_DR      DNA/CMC-EnSpm           (1)   1089     964 1355436  
  2344   11.1 24.9  3.2  chr18             25404013 25404578 (25618900) + REX1-1_DR         LINE/Rex-Babar         2906   3590     (0) 1355437  
   505    0.0  0.0  0.0  chr18             25404559 25404631 (25618847) + (CTAAT)n          Simple_repeat             3     75     (0) 1355438 *
  4728   14.3  6.7  4.4  chr18             25404771 25405818 (25617660) C Kolobok-4N1_DR    DNA/Kolobok-T2         (63)   1606       1 1355439  
   594   17.7 14.0  9.8  chr18             25405831 25406037 (25617441) + MuDR-2_DR         DNA/MULE-MuDR         12515  12729 (11204) 1355440 *
  4253    9.8  5.4 14.8  chr18             25405853 25406868 (25616610) + hAT-N107_DR       DNA/hAT-Ac               76   1008     (0) 1355441  
   246   21.9  4.7  0.0  chr18             25408259 25408322 (25615156) C hAT-N21B_DR       DNA/hAT-Ac             (88)   1213    1147 1355442  
  1953   12.1  2.5  0.9  chr18             25408355 25408672 (25614806) + HarbingerN5_DR    DNA/PIF-Harbinger         1    323   (538) 1355443  
  2612   13.4  7.0  3.0  chr18             25408676 25409192 (25614286) + hAT-N135_DR       DNA/hAT-Charlie           1    537     (5) 1355444  
  3040   12.6  3.6  1.8  chr18             25409195 25409695 (25613783) + HarbingerN5_DR    DNA/PIF-Harbinger       352    861     (0) 1355445  
   255   22.5  8.9  2.6  chr18             25409713 25409858 (25613620) C Zisupton-6_DR     DNA/Zisupton          (980)  21136   20982 1355446 *
   483   16.1  7.1  0.8  chr18             25409746 25409858 (25613620) + hAT-N21B_DR       DNA/hAT-Ac              836    955   (346) 1355447  
   455   15.4  8.4 11.3  chr18             25409859 25409899 (25613579) + Mariner-N38_DR    DNA/TcMar-Tc1           129    278   (269) 1355448  
   736   15.6  0.0  0.0  chr18             25409906 25410027 (25613451) C HATN8_DR          DNA/Zisupton            (0)    255     134 1355449 *
   934   13.1  0.6  2.6  chr18             25410020 25410176 (25613302) + Harbinger-8N2_DR  DNA/PIF-Harbinger        77    230   (318) 1355450 *
  1066   10.8  3.3  8.4  chr18             25410165 25410377 (25613101) C HarbingerN5_DR    DNA/PIF-Harbinger     (492)    369     167 1355451  
   465   21.5  6.8  0.8  chr18             25410382 25410498 (25612980) + hAT-N21B_DR       DNA/hAT-Ac             1097   1220    (81) 1355452  
   319   25.0 12.4  0.7  chr18             25410395 25410515 (25612963) C EnSpm-N13_DR      DNA/CMC-EnSpm       (14400)   7749    7615 1355453 *
  2322    8.6 24.0  0.0  chr18             25411149 25411536 (25611942) C TDR2              DNA/TcMar-Tc1         (456)    481       1 1355454  
   200   14.7  0.0  0.0  chr18             25411549 25411582 (25611896) C piggyBac-N13B_DR  DNA/PiggyBac          (398)   1003     970 1355455  
   213    9.8  0.0  9.8  chr18             25412195 25412239 (25611239) C Gypsy-238_DR-LTR  LTR/Gypsy              (65)    503     463 1355456  
   520    9.9  0.0  0.0  chr18             25413275 25413345 (25610133) + Looper-N7_DR      DNA/Kolobok-T2           37    107   (908) 1355457  
   554   20.6 23.4  1.6  chr18             25413412 25413644 (25609834) + REX1-5_DR         LINE/Rex-Babar          906   1203  (1456) 1355458  
   855   14.8 18.3  0.9  chr18             25413701 25413895 (25609583) C hAT-N88_DR        DNA/hAT-Ac              (0)    582     354 1355459  
  3124    7.0  0.0  0.0  chr18             25413896 25414322 (25609156) C HATN1_DR          DNA/hAT                 (0)    427       1 1355460  
   339   22.2 10.1 12.9  chr18             25414323 25414348 (25609130) C DNA8-10_DR        DNA/hAT-Ac            (155)   3863    3679 1355461  
   481   16.8 15.8  9.2  chr18             25414349 25414402 (25609076) + EnSpm-N48B_DR     DNA/CMC-EnSpm           752    925  (6034) 1355462  
   519   17.3 10.0  0.0  chr18             25414403 25414512 (25608966) C HE1_DR1           SINE/tRNA-V-RTE       (101)    301     181 1355463  
  1696    6.4  9.4  0.0  chr18             25414525 25414757 (25608721) C HATN8_DR          DNA/Zisupton            (0)    255       1 1355464  
  1867   14.3  4.0  4.0  chr18             25415881 25416281 (25607197) + L2-16_DRe         LINE/Rex-Babar         3292   3692   (597) 1355465  
   638   17.1  5.0  0.7  chr18             25416257 25416397 (25607081) + DNA7-N1_DR        DNA/Zisupton           4677   4823  (5594) 1355466 *
   798   10.7  1.8  0.0  chr18             25416287 25416398 (25607080) C hAT-N167B_DR      DNA/hAT-Charlie       (216)   1357    1244 1355467  
   798   14.0  2.9  0.0  chr18             25416399 25416422 (25607056) + hAT-N137_DR       DNA/hAT-Ac             2592   2731   (840) 1355468  
   307   14.3  0.0  0.0  chr18             25416408 25416455 (25607023) + L2-16_DRe         LINE/Rex-Babar         3694   3741   (548) 1355465 *
  1539   10.4  0.0  0.0  chr18             25416456 25416656 (25606822) C HARBINGERN2B_DR   DNA/PIF-Harbinger       (0)    799     599 1355469  
   509    8.8  0.2  0.2  chr18             25416648 25416724 (25606754) C DNA15TA1_DR       DNA/CMC-EnSpm         (424)     77       1 1355470 *
   224   29.2  1.5  9.8  chr18             25416725 25416836 (25606642) + DIRS-15B_DR       LTR/Ngaro              3971   4072  (1237) 1355471 *
   569   23.5  0.0  2.6  chr18             25416725 25416881 (25606597) + Zisupton-6_DR     DNA/Zisupton           8838   8990 (13126) 1355472 *
  3286    9.5  6.2  4.6  chr18             25416769 25416834 (25606644) C Helitron-N3_DR    RC/Helitron           (888)   2128    1674 1355473  
  3331    6.7  7.4  0.7  chr18             25416835 25417347 (25606131) C Mariner-N38_DR    DNA/TcMar-Tc1           (0)    547       1 1355474  
  3286    9.5  6.2  4.6  chr18             25417348 25417367 (25606111) C Helitron-N3_DR    RC/Helitron           (888)   1673    1521 1355473  
   321   22.6  9.8  3.9  chr18             25418334 25418498 (25604980) + ERV1-12_DR-LTR    LTR/ERV1                274    469     (0) 1355475  
  1755   16.1  4.2  8.2  chr18             25418834 25419212 (25604266) C HE1_DR1           SINE/tRNA-V-RTE        (13)    389      25 1355476  
   889   27.7  1.2 13.0  chr18             25418919 25419262 (25604216) C DNA9-3_DR         DNA/MULE-MuDR?       (1476)   9903    9596 1355477 *
   200   16.3  0.0  0.0  chr18             25419225 25419267 (25604211) + EnSpm-N13_DR      DNA/CMC-EnSpm          6007   6049 (16100) 1355478 *
  2121   11.1  0.5  3.2  chr18             25419318 25419699 (25603779) + Daphne-27_DRe     LINE/L2                 886   1257   (669) 1355479  
   349   25.3  1.1  0.0  chr18             25419923 25420013 (25603465) C Harbinger-N27_DR  DNA/PIF-Harbinger?      (0)    220     129 1355480  
   924   15.1  6.6  8.7  chr18             25420121 25420331 (25603147) + hAT-N57_DR        DNA/hAT-Ac              303    509   (777) 1355481  
   538   15.2 14.7 10.8  chr18             25420274 25420443 (25603035) C hAT-N124_DR       DNA/hAT-Ac            (501)    466     291 1355482 *
 18658    7.6 15.4  0.9  chr18             25420479 25423329 (25600149) C Rex1-40_DRe       LINE/Rex-Babar         (27)   3322      60 1355483  
   999   16.1  2.7  5.1  chr18             25423344 25423565 (25599913) C EnSpm-16_DR       DNA/CMC-EnSpm        (4582)   5202    4986 1355484  
   213    3.2  6.5  0.0  chr18             25423571 25423601 (25599877) + DNA6-9B_DR        DNA/hAT-hAT5            562    594   (470) 1355485 *
   793   16.1  2.5  5.0  chr18             25423599 25423761 (25599717) C DNAX-23_DR        DNA                  (7095)   4706    4548 1355486 *
  1248   10.2  1.1  0.6  chr18             25423626 25423802 (25599676) + DNA8-17_DR        DNA/hAT-Tip100         1308   1485   (328) 1355487  
  1034   13.6  1.0  8.9  chr18             25423639 25423801 (25599677) + DNA8-23_DR        DNA                    4472   4620  (2119) 1355488 *
  2607   10.2  5.0 11.8  chr18             25423802 25424323 (25599155) + DNA-N4_DR         DNA                       1    490   (552) 1355489  
  4250    6.0  0.9  2.9  chr18             25424324 25424963 (25598515) C Gypsy146-LTR_DR   LTR/Gypsy               (0)    808     181 1355490  
  6191    5.6  2.1  1.0  chr18             25425057 25425867 (25597611) C hAT-N65_DR        DNA/hAT-Ac              (0)    820       1 1355491  
  1012    6.5 16.9  0.0  chr18             25425868 25426017 (25597461) C Gypsy146-LTR_DR   LTR/Gypsy             (632)    176       1 1355490  
   259    3.3  0.0  0.0  chr18             25426018 25426047 (25597431) C Gypsy146-I_DR     LTR/Gypsy               (0)   5735    5706 1355490  
  2340   15.0 10.4  7.2  chr18             25426049 25426588 (25596890) + DNA-N4_DR         DNA                     487   1042     (0) 1355492  
   838   20.7  7.0  4.7  chr18             25426551 25426587 (25596891) C CryptonV-N2_DR    DNA/Crypton-V         (797)  15841   15613 1355493 *
  1243    7.6  8.6  1.0  chr18             25426588 25426774 (25596704) + SINE2-4_DR        SINE/tRNA-V-RTE         170    370     (1) 1355494  
  1105   10.5 16.6  1.6  chr18             25426589 25426811 (25596667) + hAT-N137_DR       DNA/hAT-Ac             2507   2762   (809) 1355495 *
   796   17.4  0.6 11.0  chr18             25426773 25426953 (25596525) + HATN8_DR          DNA/Zisupton             92    255     (0) 1355496 *
   408   12.3  1.5  0.0  chr18             25426955 25427019 (25596459) C DNA-N46_DR        DNA                   (471)     66       1 1355497  
  3118   10.6 16.7  1.3  chr18             25427040 25427577 (25595901) + Harbinger-N9_DR   DNA/PIF-Harbinger         1    620    (23) 1355498  
  1760   13.1  7.0  5.0  chr18             25427579 25427947 (25595531) C Harbinger-4N1_DR  DNA/PIF-Harbinger      (41)    980     605 1355499  
   708   15.8  0.8  0.8  chr18             25428012 25428132 (25595346) + Copia-11B_DR-LTR  LTR/Gypsy?              348    468     (0) 1355500  
   262   25.0 28.3  0.5  chr18             25428180 25428324 (25595154) C HATN8_DR          DNA/Zisupton           (33)    222      38 1355501  
  1213   11.1  2.8  0.0  chr18             25428325 25428504 (25594974) C HarbingerN7_DR    DNA/PIF-Harbinger     (293)    185       1 1355502  
   236   30.4  5.4  1.0  chr18             25429326 25429418 (25594060) C DNA-N21_DR        DNA/hAT-Charlie?       (34)    300     204 1355503  
   200   16.8  3.3  9.2  chr18             25429735 25429752 (25593726) C hAT-N134B_DR      DNA/hAT?               (58)    868     782 1355504  
   231   15.8  1.4  5.6  chr18             25429753 25429826 (25593652) + ERV1-7_DR-I       LTR/ERV1               1667   1737  (4966) 1355505 *
   766   14.5  2.9  0.0  chr18             25429794 25429931 (25593547) + Merlin-1_DR       DNA/Merlin             1094   1235  (9292) 1355506 *
  1838   18.5 24.1  5.4  chr18             25429814 25429827 (25593651) C Merlin-2_DR       DNA/Merlin           (2737)  11184   11157 1355507  
  1869   16.4  3.4  3.9  chr18             25429828 25430215 (25593263) + DNA-X-4_DR        DNA                       2    387   (858) 1355508  
  1838   18.5 24.1  5.4  chr18             25430216 25430694 (25592784) C Merlin-2_DR       DNA/Merlin           (2737)  11156   10148 1355507 *
  2107   15.9  5.1  2.5  chr18             25430270 25430697 (25592781) + DNA-X-4_DR        DNA                     729   1167    (78) 1355509  
  3296   14.4 10.1  0.5  chr18             25430702 25431293 (25592185) + TDR22B            DNA                       1    649   (599) 1355510  
  1712   11.5  3.4  0.7  chr18             25431297 25431559 (25591919) + TDR22B            DNA                     917   1186    (62) 1355511 *
  2801    9.2  6.2  1.4  chr18             25431559 25432042 (25591436) + Mariner-N38_DR    DNA/TcMar-Tc1            41    547     (0) 1355512  
  1742   17.3  7.3  2.9  chr18             25432043 25432095 (25591383) + ENSPM-6_DR        DNA/CMC-EnSpm         21929  22002 (10614) 1355513  
   297    9.9  1.1  9.1  chr18             25432031 25432115 (25591363) C EnSpm-N14_DR      DNA/CMC-EnSpm         (956)   3624    3557 1355514 *
   242   23.2  2.9  1.4  chr18             25432059 25432095 (25591383) + DNA-N4_DR         DNA                     682    719   (323) 1355515 *
   298    9.3  4.7  0.0  chr18             25432096 25432138 (25591340) + hAT-N121_DR       DNA/hAT-Ac                1     45   (940) 1355516  
  3583    7.8 19.5  0.0  chr18             25432142 25432716 (25590762) + hAT-N34_DR        DNA/hAT-Ac              259    945     (4) 1355517  
   273    0.0  0.0  0.0  chr18             25432798 25432829 (25590649) C hAT-N34B_DR       DNA/hAT-Ac              (0)    842     811 1355518  
  4196   11.3  4.8  0.5  chr18             25433359 25434004 (25589474) C DNA-5-7_DR        DNA/hAT-hAT5            (0)    674       1 1355519  
   275   20.1  3.5  9.2  chr18             25433913 25434027 (25589451) C Merlin-2_DR       DNA/Merlin           (2569)  11352   11244 1355520 *
   327   24.4  9.3 14.5  chr18             25434018 25434085 (25589393) + Kolobok-N16_DR    DNA/Kolobok?            792    955   (287) 1355521  
   451   21.6  4.6  0.0  chr18             25434086 25434238 (25589240) + EnSpm-7_DR        DNA/CMC-EnSpm          7036   7195  (3839) 1355522  
   415    7.9  0.0  0.0  chr18             25434149 25434249 (25589229) + Polinton-4N1_DR   DNA/Maverick           4731   4831  (5605) 1355523 *
   357   15.0  0.0  1.0  chr18             25434175 25434275 (25589203) + hAT-N48C_DR       DNA/hAT-Ac             1698   1797   (502) 1355524 *
   327   24.4  9.3 14.5  chr18             25434276 25434328 (25589150) + Kolobok-N16_DR    DNA/Kolobok?            956   1088   (154) 1355521  
  2774    9.7  2.9  9.5  chr18             25434359 25434919 (25588559) C Mariner-N38_DR    DNA/TcMar-Tc1          (20)    527       1 1355525  
   301   13.8  1.0 22.4  chr18             25434830 25434932 (25588546) + ENSPM-6_DR        DNA/CMC-EnSpm          2663   2747 (29869) 1355526 *
  2530   10.7  3.2  2.7  chr18             25435916 25436355 (25587123) + DNA15TA1_DR       DNA/CMC-EnSpm             1    442     (0) 1355527  
   647    9.0 11.7  0.0  chr18             25436445 25436555 (25586923) C DNA-2-29_DR       DNA                     (8)    124       1 1355528  
   243   21.7 15.5  4.7  chr18             25436598 25436713 (25586765) C Kolobok-N10B_DR   DNA/Kolobok             (0)    271     144 1355529  
   205   15.0  5.0  0.0  chr18             25437241 25437300 (25586178) + TDR16             DNA/Merlin               23     85   (228) 1355530 *
   206   14.3  7.9  0.0  chr18             25437271 25437333 (25586145) + EnSpm-N13_DR      DNA/CMC-EnSpm         20494  20561  (1588) 1355531 *
   312   15.9  1.6  0.0  chr18             25437325 25437387 (25586091) + ASAT_CY           Satellite               121    184    (78) 1355532  
   243   18.5  5.6  0.0  chr18             25437395 25437448 (25586030) + Kolobok-N16_DR    DNA/Kolobok?            113    169  (1073) 1355533  
   268   19.7  0.9  9.2  chr18             25437457 25437562 (25585916) + Kolobok-N16_DR    DNA/Kolobok?            244    341   (901) 1355534  
   867   18.7  2.5  3.7  chr18             25437691 25437932 (25585546) C TDR23             DNA                   (697)    450     212 1355535  
  7265    2.3  4.2  0.0  chr18             25437933 25438805 (25584673) C Chaplin1B_DR      DNA/hAT-Charlie         (0)    910       1 1355536  
   209   25.5  3.9  0.0  chr18             25438871 25438921 (25584557) C TDR23             DNA                  (1025)    122      70 1355535  
   228   23.2  2.9  0.0  chr18             25438962 25438975 (25584503) C MuDR-2_DR         DNA/MULE-MuDR       (10635)  13298   13229 1355537  
   244   18.5  3.7  0.0  chr18             25438976 25439029 (25584449) C TDR23             DNA                  (1091)     56       1 1355535  
   274   15.2  0.0  0.0  chr18             25439030 25439075 (25584403) + Kolobok-N16B_DR   DNA/Kolobok?              1     46  (1097) 1355538  
   263    8.8  0.0  0.0  chr18             25439194 25439227 (25584251) C EnSpm-N10_DR      DNA/CMC-EnSpm        (5170)   4138    4105 1355539 *
  1523   18.5  5.9  0.3  chr18             25439222 25439509 (25583969) C DNA25TWA2_DR      DNA                    (51)    751     448 1355540  
   545    6.0  0.0  0.0  chr18             25439584 25439650 (25583828) C TDR13B            DNA                     (0)    763     697 1355541  
   470   17.9  0.0  1.2  chr18             25439651 25439666 (25583812) C DNA9-3_DR         DNA/MULE-MuDR?       (5599)   5778    5697 1355542  
  1574   18.3 44.0  1.5  chr18             25439746 25440560 (25582918) + Mariner-19_DR     DNA/TcMar-Tc1            54   1210    (17) 1355543  
   217   20.6  2.9  2.1  chr18             25441004 25441142 (25582336) C Penelope-1_DR     LINE/Penelope         (239)   4207    4068 1355544 *
   311    8.2  1.8  0.9  chr18             25441033 25441142 (25582336) + hAT-N134B_DR      DNA/hAT?                685    795   (131) 1355545 *
   377    5.4  6.5  0.0  chr18             25441050 25441142 (25582336) + P-1_DR            DNA/P                  7261   7359  (2609) 1355546  
   368   14.6  0.9  1.9  chr18             25441141 25441170 (25582308) + Helitron-N3B_DR   RC/Helitron            2398   2501  (4103) 1355547 *
   354    9.0  0.9  2.7  chr18             25441143 25441159 (25582319) + Merlin-1_DR       DNA/Merlin             8078   8185  (2342) 1355548 *
   282   15.9  2.3  0.7  chr18             25441143 25441155 (25582323) + Harbinger-N17_DR  DNA/PIF-Harbinger       334    417  (1228) 1355549 *
   200   13.8  9.2  0.0  chr18             25441328 25441392 (25582086) + L1-11_DR          LINE/L1                5387   5457  (1867) 1355550  
   375   23.7  0.0  1.1  chr18             25441958 25442051 (25581427) + TC1DR2            DNA/TcMar-Tc1            19    111   (765) 1355551  
   697   26.4 10.1  2.4  chr18             25442052 25442319 (25581159) + L2-5_DRe          LINE/L2                1819   2106   (121) 1355552  
  2263   12.7  3.5  1.1  chr18             25442321 25442693 (25580785) + HE1_DR1           SINE/tRNA-V-RTE           3    384    (18) 1355553  
  1124   17.6  3.4  4.9  chr18             25442451 25442742 (25580736) + ZFERV-2N1-I_DR    LTR/ERV1               5798   6085   (892) 1355554 *
   226    8.3  1.3  8.1  chr18             25442675 25442753 (25580725) + (TGAA)n           Simple_repeat             3     76     (0) 1355555 *
   544   18.9  6.3  6.3  chr18             25442722 25442896 (25580582) + DNA2-13_DR        DNA                    4367   4541  (1357) 1355556  
   370   12.1  0.0  3.0  chr18             25442874 25442941 (25580537) + L2-5_DRe          LINE/L2                2161   2226     (1) 1355557 *
   606   21.9 27.6  2.5  chr18             25443017 25443368 (25580110) + Mariner-1_DR      DNA/TcMar-Tc1           842   1279   (229) 1355558  
   899   23.5  4.2  8.1  chr18             25444195 25444623 (25578855) C Ngaro1_DR         LTR/Ngaro            (1551)   5027    4654 1355559  
  2195    7.6  9.5  2.7  chr18             25444624 25445001 (25578477) + Gypsy97-LTR-B_DR  LTR/Gypsy                 1    403     (0) 1355560  
  1053   27.3  6.3  3.7  chr18             25445030 25445505 (25577973) C DIRS-9B_DR        LTR/Ngaro            (2711)   4468    3981 1355561  
   347   28.6  2.9  7.4  chr18             25445478 25445503 (25577975) C hAT-N30_DR        DNA/hAT-Ac            (381)    601     583 1355562 *
  1128   13.4  0.0  0.0  chr18             25445504 25445674 (25577804) C Harbinger-2_DR    DNA/PIF-Harbinger       (0)   4327    4157 1355563  
  1821    9.9  0.0  6.3  chr18             25445676 25445945 (25577533) C Harbinger-2_DR    DNA/PIF-Harbinger    (4060)    267      14 1355564  
   636   11.2  2.0  2.0  chr18             25445914 25446013 (25577465) + TDR8              DNA/PIF-Harbinger         9    108  (1047) 1355565 *
   694   25.2 18.6  0.0  chr18             25446014 25446239 (25577239) C DIRS-5_DR         LTR/Ngaro            (4750)   2145    1878 1355566  
   319   15.8  0.0  3.5  chr18             25446246 25446304 (25577174) C DNA2-7_DR         DNA                  (4595)   5055    4999 1355567  
   707   22.8  8.1  1.4  chr18             25446613 25446888 (25576590) C DIRS-4N1-LTR_DR   LTR/Ngaro            (4156)    306       1 1355568  
   204   14.5  2.9  0.0  chr18             25448730 25448798 (25574680) + hAT-N155_DR       DNA/hAT-Tip100          177    247   (341) 1355569 *
   253   11.7  3.8  1.1  chr18             25448738 25448761 (25574717) C DNA-N38_DR        DNA                   (427)    196     166 1355570  
   264    6.1  0.0  0.0  chr18             25448762 25448810 (25574668) + Mariner-N5C_DR    DNA/TcMar              2265   2313  (5608) 1355571  
   297   17.9 24.4  0.0  chr18             25448819 25448896 (25574582) + TDR16             DNA/Merlin               72    168   (145) 1355572  
   253   11.7  3.8  1.1  chr18             25448820 25448843 (25574635) C DNA-N38_DR        DNA                   (427)    165     132 1355570 *
  5222   12.3  7.6  2.3  chr18             25448897 25449885 (25573593) C LOOPERN7_DR       DNA/Kolobok-T2          (0)   1290     251 1355573  
   881   18.5  3.6  2.0  chr18             25449762 25449954 (25573524) + Kolobok-N7_DR     DNA/Kolobok-T2          600    795   (381) 1355574 *
  1148   17.6  1.0  6.5  chr18             25449831 25450122 (25573356) C Academ-N1_DRe     DNA/Academ-1         (2680)   1348    1072 1355575  
  1089   15.8  8.9  1.2  chr18             25450125 25450349 (25573129) C LOOPERN7_DR       DNA/Kolobok-T2       (1048)    242       1 1355573  
   317   24.2  8.4  2.2  chr18             25450236 25450366 (25573112) C MuDR-2_DR         DNA/MULE-MuDR       (13212)  10721   10583 1355576 *
   884    9.9  0.0  0.7  chr18             25450356 25450497 (25572981) + TDR16             DNA/Merlin              168    308     (5) 1355577  
   206   25.0  0.0  0.0  chr18             25450565 25450612 (25572866) C Kolobok-N10_DR    DNA/Kolobok           (222)    421     374 1355578  
  3415   13.8 16.2  3.1  chr18             25451788 25452551 (25570927) + L2-3_DRe          LINE/L2                4200   5060     (8) 1355579  
  3961    9.4  4.5  0.0  chr18             25453568 25454144 (25569334) + DNA2-2B_DR        DNA                     327    929     (0) 1355580  
   804    8.2  8.2  0.0  chr18             25454405 25454526 (25568952) C TZF28B            DNA/TcMar-Tc1           (0)   1614    1483 1355581  
  1498    7.2  3.8  0.9  chr18             25454527 25454737 (25568741) C TZF28B            DNA/TcMar-Tc1         (269)   1345    1129 1355581  
  2772   11.5  0.5  0.2  chr18             25454738 25455148 (25568330) C DNA-1-11_DR       DNA                   (312)    412       1 1355582  
   314   11.1  0.0  0.0  chr18             25455109 25455153 (25568325) + LOOPERN1_DR       DNA/Kolobok-T2         1007   1051   (183) 1355583 *
  5977    7.3 17.1  2.2  chr18             25455145 25456114 (25567364) C TZF28B            DNA/TcMar-Tc1         (502)   1112       1 1355581  
  1783   11.8  7.6  6.0  chr18             25456878 25457274 (25566204) C IS3EU-4_DR        DNA/IS3EU            (5378)   9651    9249 1355584 *
  3615   10.2  5.6  1.5  chr18             25457207 25457831 (25565647) C HATN13_DR         DNA/hAT-Ac            (137)    982     333 1355585  
   944    4.2  0.0  5.0  chr18             25457831 25457957 (25565521) C HATN13_DR         DNA/hAT-Ac            (998)    121       1 1355585 *
   257   16.4  0.5  0.0  chr18             25458767 25458825 (25564653) + TE-X-6B_DR        DNA/Crypton-A           534    574     (0) 1355586  
   252   23.3  0.0  0.0  chr18             25458899 25458958 (25564520) + TE-X-6B_DR        DNA/Crypton-A           272    331   (243) 1355587  
   648    9.3  7.5  2.9  chr18             25459169 25459301 (25564177) + EnSpm-N15_DR      DNA/CMC-EnSpm             2    140  (1347) 1355588  
   774   11.6  0.0  2.5  chr18             25459304 25459427 (25564051) + LOOPER-N5B_DR     DNA/Kolobok-T2            3    123  (1417) 1355589  
   473   11.1  0.0  0.0  chr18             25459410 25459420 (25564058) + DIRS1c_DR         LTR                    5591   5601   (335) 1355590 *
 11446    8.8  4.2  3.4  chr18             25459421 25461193 (25562285) C DIRS1c_DR         LTR                     (0)   5936    4151 1355591  
  5068   14.6 12.3  1.7  chr18             25461184 25463575 (25559903) C DIRS1_DR          LTR/DIRS             (2324)   3808     385 1355592 *
   231    5.9  0.0  0.0  chr18             25463567 25463600 (25559878) + EnSpm-N15_DR      DNA/CMC-EnSpm           716    749   (738) 1355593 *
   938   11.1  1.1  9.8  chr18             25463599 25463787 (25559691) + EnSpm-N15_DR      DNA/CMC-EnSpm          1314   1487     (0) 1355594  
   332   15.4  1.9  0.0  chr18             25464182 25464233 (25559245) C hAT-32N1B_DR      DNA/hAT-Charlie       (629)     54       2 1355595  
  2130   11.7  4.4  3.6  chr18             25464457 25464963 (25558515) + hAT-N177B_DR      DNA/hAT-Tip100           11    511  (1221) 1355596  
 46353    4.3  4.0  0.2  chr18             25464964 25470871 (25552607) + DIRS1_DR          LTR/DIRS                  1   6130     (2) 1355597  
  1572    9.7 30.6  0.0  chr18             25470872 25471210 (25552268) + hAT-N177B_DR      DNA/hAT-Tip100          519    961     (3) 1355598  
  3099   11.0 11.4 10.0  chr18             25472092 25472869 (25550609) C hAT-N98_DR        DNA/hAT-Ac              (0)    788       1 1355599  
  1719    6.5  3.0  0.0  chr18             25472908 25473139 (25550339) C TDR20             DNA/Merlin              (0)    239       1 1355600  
   223   20.0  3.7  1.2  chr18             25473885 25473965 (25549513) + DNA-N44_DR        DNA/Kolobok-T2          405    487    (45) 1355601  
   489   21.1  0.0  0.0  chr18             25474701 25474711 (25548767) C hAT-15_DR         DNA/hAT-Ac           (3553)     90       3 1355602  
   590    5.2  7.8  0.0  chr18             25474712 25474788 (25548690) + hAT-N129_DR       DNA/hAT-Ac              682    764     (0) 1355603  
   213   13.2  0.0  0.0  chr18             25474955 25474992 (25548486) C CryptonV-2_DR     DNA/Crypton-V        (2405)  19406   19369 1355604  
   949   12.8  0.5  4.8  chr18             25475594 25475790 (25547688) C TDR24             DNA                     (2)    442     254 1355605  
  2610   12.0  1.1  4.2  chr18             25475798 25476260 (25547218) + Copia-11_DR-LTR   LTR/Gypsy?               23    471     (0) 1355606  
   497   10.2  4.4  2.2  chr18             25476261 25476350 (25547128) C TDR24             DNA                   (186)    258     167 1355605  
   578   18.3 19.7  0.0  chr18             25476355 25476496 (25546982) + DNA13TA1a_DR      DNA/TcMar-Tc1           149    318     (0) 1355607  
  1249    7.2  8.8  0.0  chr18             25477077 25477269 (25546209) C ENSPM-6_DR        DNA/CMC-EnSpm        (3755)  27986   27784 1355608  
  6687    6.9  1.3  1.2  chr18             25477270 25478187 (25545291) C DNA6-3_DR         DNA                     (0)   1411     493 1355609  
   262   18.6  8.5  0.0  chr18             25478189 25478247 (25545231) C EnSpm-N43_DR      DNA/CMC-EnSpm        (1200)    832     769 1355610  
   781   12.0 14.3  0.0  chr18             25478259 25478474 (25545004) + DNA-1-7_DR        DNA/PIF-Harbinger       818   1064   (374) 1355611  
   820    9.2 26.2  0.0  chr18             25478505 25478645 (25544833) C ENSPM-6_DR        DNA/CMC-EnSpm        (4409)  27332   27161 1355608  
   572   14.8 28.2  1.9  chr18             25478798 25479010 (25544468) + Kolobok-N5_DR     DNA/Kolobok-T2?         196    463    (22) 1355612  
   287   26.3  9.0  4.3  chr18             25479023 25479220 (25544258) + DNA8-19_DR        DNA/Merlin              127    304     (2) 1355613  
   261   16.1  2.8 13.8  chr18             25480116 25480187 (25543291) + Crypton-N1_DR     DNA/Crypton-A           180    244   (240) 1355614  
  2035   14.5  7.0  4.7  chr18             25480194 25480634 (25542844) + DNA-1-7_DR        DNA/PIF-Harbinger         1    451   (987) 1355615  
   735   15.0  0.0  1.7  chr18             25481000 25481219 (25542259) + (TGGA)n           Simple_repeat             1    216     (0) 1355616  
   379   23.5  0.0  0.0  chr18             25481117 25481235 (25542243) + (CGGA)n           Simple_repeat             2    120     (0) 1355617 *
   278   25.4  0.0  0.0  chr18             25482014 25482072 (25541406) + HarbingerN6_DR    DNA/PIF-Harbinger       126    184   (209) 1355618  
   533   12.1 15.4  0.8  chr18             25482238 25482250 (25541228) + EnSpm-6N1_DR      DNA/CMC-EnSpm          4453   4482  (4754) 1355619  
  8905    7.1 11.2  8.6  chr18             25482251 25483826 (25539652) C TZF28B            DNA/TcMar-Tc1           (1)   1613       1 1355620  
   322   14.4  1.9  1.9  chr18             25485412 25485425 (25538053) C Dada-tA_DR        DNA/Dada              (342)   8330    8225 1355621  
   389    5.8  0.0  5.8  chr18             25485426 25485517 (25537961) + Kolobok-3_DR      DNA/Kolobok-T2         2444   2530  (3436) 1355622  
   369   12.2  0.0  2.0  chr18             25485435 25485534 (25537944) + Helitron-N3B_DR   RC/Helitron            2379   2476  (4128) 1355623 *
  2008   20.2  5.2  4.8  chr18             25485449 25485674 (25537804) C DNA6-6_DR         DNA                  (3855)   7426    6829 1355624  
  2651    9.3  0.0  1.4  chr18             25485675 25486044 (25537434) + SINE2-3_DR        SINE/tRNA-V-RTE           1    365     (3) 1355625  
  1851   15.9  8.3  0.0  chr18             25487095 25487433 (25536045) C HE1_DR1           SINE/tRNA-V-RTE        (23)    379      13 1355626  
  1339   25.1  5.9  1.0  chr18             25487434 25487474 (25536004) C EnSpm-6N1_DR      DNA/CMC-EnSpm        (2820)   6366    6011 1355627  
   385   26.9  3.5  2.0  chr18             25487473 25487616 (25535862) C Mariner-7_DR      DNA/TcMar-Tc1          (53)   1534    1389 1355628 *
   304   21.8  2.8  4.2  chr18             25487635 25487706 (25535772) C Mariner-7_DR      DNA/TcMar-Tc1         (325)   1262    1192 1355628  
  1534   21.0  8.1  0.0  chr18             25487707 25488054 (25535424) C Mariner-7_DR      DNA/TcMar-Tc1         (509)   1078     703 1355628  
   626   17.2 16.1  3.2  chr18             25488056 25488223 (25535255) C DNAX-20_DR        DNA/CMC-EnSpm           (0)    694     506 1355629  
   828   22.4  5.5  1.0  chr18             25488237 25488540 (25534938) C ENSPM-2N_DR       DNA/CMC-EnSpm        (1263)    275       2 1355629  
   570   19.0  6.4  5.7  chr18             25488547 25488702 (25534776) C Mariner-7_DR      DNA/TcMar-Tc1         (874)    713     557 1355628  
   325   19.2  1.3  1.3  chr18             25488791 25488869 (25534609) + Kolobok-N11_DR    DNA/Kolobok-T2            6     84   (387) 1355630  
   252   20.9 12.0 13.9  chr18             25489016 25489198 (25534280) C LOOPERN3B_DR      DNA/Kolobok-T2        (235)    814     635 1355631  
  5320   11.3 10.0  1.6  chr18             25489203 25490150 (25533328) + Harbinger-4N1B_DR DNA/PIF-Harbinger         2   1028   (135) 1355632  
   668   20.0  0.5 13.4  chr18             25490151 25490335 (25533143) C DNA-5-1B_DR       DNA/hAT-Tip100        (241)    473     310 1355633  
   608    9.0  9.5  4.1  chr18             25490448 25490563 (25532915) C DNA-5-1_DR        DNA/hAT?              (617)    122       1 1355634  
   270   18.7  4.7 19.8  chr18             25490568 25490694 (25532784) C LOOPERN3B_DR      DNA/Kolobok-T2        (509)    540     430 1355631  
   479   19.9  0.0  6.3  chr18             25490973 25491090 (25532388) C LOOPERN3B_DR      DNA/Kolobok-T2        (937)    112       2 1355631  
 43069    1.6  2.1  0.1  chr18             25491796 25496883 (25526595) + EnSpm-N17_DR      DNA/TcMar                 1   5193     (0) 1355635  
   213    9.6  0.0  7.1  chr18             25497096 25497140 (25526338) + DNA2-16_DR        DNA                   10042  10083  (7968) 1355636  
  2674   11.2  1.5  0.0  chr18             25497164 25497575 (25525903) + EnSpm-N15_DR      DNA/CMC-EnSpm           565    982   (505) 1355637  
   208   16.7  0.0  0.0  chr18             25498177 25498218 (25525260) C Kolobok-N12_DR    DNA/Kolobok-T2        (438)    410     369 1355638  
   448   18.2  5.3  3.5  chr18             25498882 25498995 (25524483) + Kolobok-N10_DR    DNA/Kolobok              11    126   (517) 1355639  
   293   16.4  5.5  0.0  chr18             25499016 25499070 (25524408) C Kolobok-N10_DR    DNA/Kolobok           (515)    128      71 1355640  
   628   19.6  1.2  6.2  chr18             25499222 25499390 (25524088) + DNAX-23_DR        DNA                    9559   9719  (2082) 1355641 *
  1425    7.8  0.0  1.6  chr18             25499267 25499461 (25524017) C DNA8-17_DR        DNA/hAT-Tip100        (289)   1524    1333 1355642  
  2026    7.0  6.3  6.8  chr18             25499999 25500381 (25523097) + EnSpm-N15_DR      DNA/CMC-EnSpm          1004   1384   (103) 1355643  
   812   13.2  3.1  0.6  chr18             25500364 25500385 (25523093) C CryptonV-N4_DR    DNA/Crypton-V        (8373)   5120    5095 1355644 *
  2293    9.5 17.8  2.9  chr18             25500386 25500863 (25522615) + Mariner-N38_DR    DNA/TcMar-Tc1             1    547     (0) 1355645  
   285    8.9  0.0  2.2  chr18             25500823 25500868 (25522610) + hAT-N164_DR       DNA/hAT-Tip100         1314   1358   (682) 1355646 *
   243   16.7  0.0  0.0  chr18             25500834 25500875 (25522603) + Kolobok-4_DR      DNA/Kolobok-T2         3464   3505  (3126) 1355647 *
   544    9.0  7.9  0.9  chr18             25500859 25500959 (25522519) + EnSpm-N15_DR      DNA/CMC-EnSpm          1380   1487     (0) 1355648  
   464   18.6 13.2  4.7  chr18             25500960 25501133 (25522345) + ANGEL             DNA/Kolobok              97    286    (23) 1355649  
   316   20.5  5.5  2.6  chr18             25501051 25501160 (25522318) + EnSpm-N47_DR      DNA/CMC-EnSpm?         1972   2084   (933) 1355650 *
   399   25.5 13.6  1.9  chr18             25501149 25501384 (25522094) + L2-1B_DR          LINE/L2                 157    419   (589) 1355651  
   210   19.9  0.0 10.7  chr18             25501784 25501845 (25521633) C EnSpm-N49_DR      DNA/CMC-EnSpm        (1445)   2325    2270 1355652 *
   298   16.6  2.3  8.6  chr18             25501801 25501886 (25521592) C CryptonV-1_DR     DNA/Crypton-V        (3270)  14603   14523 1355653  
   242   19.1  0.0  0.0  chr18             25501966 25502007 (25521471) C DNAX-16_DR        DNA                     (2)    421     380 1355654 *
   287   13.5  0.0  1.9  chr18             25502000 25502052 (25521426) C hAT-N164_DR       DNA/hAT-Tip100        (673)   1367    1316 1355655  
   220   24.5  4.1  4.1  chr18             25502003 25502014 (25521464) C Merlin-1_DR       DNA/Merlin           (8340)   2187    2176 1355656 *
   822   12.2  0.4 23.5  chr18             25502015 25502281 (25521197) C Mariner-N38_DR    DNA/TcMar-Tc1           (0)    547     331 1355657  
   719   18.5  0.8  0.0  chr18             25502284 25502413 (25521065) + hAT-N25_DR        DNA/hAT-Ac                7    137   (692) 1355658  
   282   10.4  0.0 12.2  chr18             25502428 25502482 (25520996) + Harbinger-8N2_DR  DNA/PIF-Harbinger        70    118   (430) 1355659  
  3154    8.6 18.1  3.2  chr18             25502483 25503083 (25520395) + hAT-N173_DR       DNA/hAT-Ac                1    688  (1054) 1355660 *
 18715   19.5  5.2  1.3  chr18             25503072 25506930 (25516548) + Gypsy-168-I_DR    LTR/Gypsy               285   4291     (0) 1355661  
  2570   12.4 10.0  2.4  chr18             25506931 25507432 (25516046) + Gypsy-168-LTR_DR  LTR/Gypsy                 1    539     (0) 1355661  
  1440   11.2  0.4  2.6  chr18             25507435 25507673 (25515805) + hAT-N173_DR       DNA/hAT-Ac             1509   1742     (0) 1355662  
   266   24.7  0.0 12.2  chr18             25507674 25507707 (25515771) + CryptonV-N5_DR    DNA/Crypton-V         12839  12859 (11678) 1355663 *
   874   20.7  5.6  1.0  chr18             25507674 25507868 (25515610) + Harbinger-8N2_DR  DNA/PIF-Harbinger       111    314   (234) 1355664  
  1094   13.8  0.5  4.7  chr18             25507869 25508088 (25515390) + hAT-N25_DR        DNA/hAT-Ac              239    449   (380) 1355665  
   343   12.2  8.9  2.8  chr18             25508053 25508187 (25515291) C hAT-N68_DR        DNA/hAT-Ac             (14)   3018    2876 1355666 *
   345    7.5 11.6  1.5  chr18             25508069 25508189 (25515289) C Zisupton-6_DR     DNA/Zisupton        (20788)   1328    1196 1355667 *
   654   10.2  2.3  1.5  chr18             25508085 25508213 (25515265) C EnSpm-N42B_DR     DNA/CMC-EnSpm        (2869)   1435    1306 1355668  
   299   12.5  1.7 16.6  chr18             25508100 25508184 (25515294) + EnSpm-8_DR        DNA/CMC-EnSpm          1231   1342  (8099) 1355669 *
   397    8.3  0.0  0.0  chr18             25508185 25508244 (25515234) + hAT-N25_DR        DNA/hAT-Ac              453    512   (317) 1355670  
   384   13.9  7.3  0.0  chr18             25508214 25508249 (25515229) + Helitron-4_DR     RC/Helitron           11815  11991 (19877) 1355671 *
   299   12.5  1.7 16.6  chr18             25508245 25508270 (25515208) + EnSpm-8_DR        DNA/CMC-EnSpm          1343   1379  (8062) 1355669 *
  3961   11.9  5.2  0.3  chr18             25508271 25508883 (25514595) + Harbinger-N9_DR   DNA/PIF-Harbinger         1    643     (0) 1355672  
   673    9.6 45.5  0.7  chr18             25508884 25509082 (25514396) + hAT-N25B_DR       DNA/hAT-Ac              433    720     (0) 1355673  
   231   13.5  0.0  0.0  chr18             25509083 25509111 (25514367) + ENSPM-6_DR        DNA/CMC-EnSpm          2529   2557 (30059) 1355674 *
  1904    5.4  1.1  0.4  chr18             25509083 25509344 (25514134) C Mariner-N38_DR    DNA/TcMar-Tc1         (252)    295      32 1355657  
  1624   12.9  2.6  0.7  chr18             25509345 25509385 (25514093) + Dada-tL_DR        DNA/Dada               2073   2381  (8026) 1355675  
   396   12.7  3.8  0.0  chr18             25509396 25509474 (25514004) C DNAX-16_DR        DNA                   (130)    293     212 1355676  
   305   15.2  1.5  0.0  chr18             25509475 25509540 (25513938) + TZF28C            DNA/TcMar-Tc1          1546   1612    (17) 1355677  
  4148    3.1  6.9  0.2  chr18             25509541 25510059 (25513419) + hAT-N96_DR        DNA/hAT-Ac                1    554   (477) 1355678  
   527    7.4 18.4  0.8  chr18             25510077 25510185 (25513293) + hAT-N25B_DR       DNA/hAT-Ac              517    644    (76) 1355679  
   399   23.8  0.0  1.9  chr18             25510172 25510278 (25513200) C IS3EU-1_DR        DNA/IS3EU            (6688)   2016    1912 1355680 *
   431   11.4  0.0  2.9  chr18             25511166 25511237 (25512241) + Copia-11B_DR-LTR  LTR/Gypsy?                1     70   (398) 1355681  
   219   21.9  1.0 15.3  chr18             25511180 25511276 (25512202) C Copia-11J_DR-LTR  LTR/Gypsy?             (11)    440     356 1355682 *
   345   17.9 12.8  0.0  chr18             25511275 25511352 (25512126) + Copia-11B_DR-LTR  LTR/Gypsy?              373    460     (8) 1355681  
  2097    8.4 21.1  0.7  chr18             25511389 25511856 (25511622) + SAT-27_DR         Satellite               734   1296   (423) 1355683 *
  4365    9.2  1.6  1.7  chr18             25511856 25512499 (25510979) + L2-3_DRe          LINE/L2                4418   5060     (8) 1355684  
   692   12.1  9.6  0.0  chr18             25512498 25512654 (25510824) + SAT-27_DR         Satellite               853   1024   (695) 1355685 *
  2137   16.5  4.9  6.7  chr18             25512658 25513190 (25510288) + TDR17B            DNA/Sola-1             1015   1538     (8) 1355686  
   473   20.5  7.9  0.0  chr18             25513092 25513218 (25510260) + IS3EU-4_DR        DNA/IS3EU              9437   9573  (5456) 1355687 *
  2714   12.0  0.2  0.7  chr18             25513196 25513606 (25509872) + Harbinger-4N1_DR  DNA/PIF-Harbinger       610   1018     (3) 1355688  
   417   12.2  5.1  5.1  chr18             25513905 25513934 (25509544) + hAT-N187_DR       DNA/hAT-Charlie         144    249   (928) 1355689  
   417    7.9  6.1  0.0  chr18             25513935 25514048 (25509430) + EnSpm-N42_DR      DNA/CMC-EnSpm           511    631   (621) 1355690  
   377    7.1  4.3  1.7  chr18             25513960 25514074 (25509404) C Harbinger-N17_DR  DNA/PIF-Harbinger    (1229)    416     299 1355691 *
   459   10.4  0.0  0.9  chr18             25513974 25514080 (25509398) C DNA8-25_DR        DNA                  (3266)    701     596 1355692  
   417   12.2  5.1  5.1  chr18             25514049 25514060 (25509418) + hAT-N187_DR       DNA/hAT-Charlie         250    299   (878) 1355689 *
   270   21.1  5.4  1.5  chr18             25514081 25514094 (25509384) + DNA8-26_DR        DNA                    1473   1561  (2969) 1355693  
  5052   12.0  0.4  2.5  chr18             25514338 25515140 (25508338) C DNA2-2_DR         DNA                     (0)    786       1 1355694  
   233   22.2  0.0  5.8  chr18             25515757 25515847 (25507631) C EnSpm-10N1_DR     DNA/CMC-EnSpm         (690)   2545    2460 1355695 *
   399   10.8  2.8  3.8  chr18             25515768 25515794 (25507684) + hAT-N107_DR       DNA/hAT-Ac              501    592   (416) 1355696  
   556    9.8  0.0  4.3  chr18             25515795 25515890 (25507588) + hAT-N21_DR        DNA/hAT-Charlie        1648   1739   (107) 1355697  
   429    5.1  0.0  4.1  chr18             25515802 25515903 (25507575) + Harbinger-N17_DR  DNA/PIF-Harbinger       324    421  (1224) 1355698 *
   481    8.5  0.0  1.1  chr18             25515821 25515892 (25507586) + EnSpm1_DR         DNA/CMC-EnSpm          1332   1402  (8086) 1355699  
  6552    2.1 11.4  0.1  chr18             25515893 25516733 (25506745) C BELPADRE_LTR      LTR/Pao                 (0)    963      28 1355700  
   480    7.3  5.3  4.3  chr18             25515916 25515932 (25507546) + Helitron-2_DR     RC/Helitron            6256   6368 (21044) 1355701 *
  1850   15.8  1.8  1.6  chr18             25516792 25517177 (25506301) + GypsyDR1_LTR      LTR/Gypsy                 1    387     (0) 1355702  
 25563   11.4  5.5  0.3  chr18             25517178 25521141 (25502337) + GypsyDR1          LTR/Gypsy                 1   4167    (55) 1355703  
  1775   15.9  2.3  2.1  chr18             25521149 25521534 (25501944) + GypsyDR1_LTR      LTR/Gypsy                 1    387     (0) 1355704  
   484   10.2  1.0  1.0  chr18             25521535 25521608 (25501870) + EnSpm-N25_DR      DNA/CMC-EnSpm           778    851  (3835) 1355705  
   379    9.5 12.1  0.0  chr18             25521535 25521650 (25501828) C DNA-X-5_DR        DNA/hAT               (158)   1063     934 1355706 *
   342   23.4  5.2  4.4  chr18             25521630 25521763 (25501715) C CR1-44_DR         LINE/L2                (15)   1829    1695 1355707 *
   377   10.9  0.7  4.6  chr18             25521651 25521669 (25501809) C piggyBac-N5_DR    DNA/PiggyBac?         (886)   1250    1121 1355708  
   262   25.9  2.5  2.5  chr18             25521839 25521957 (25501521) + DNA8-25_DR        DNA                     806    924  (3043) 1355709 *
   910   13.8  9.7  0.5  chr18             25521892 25522087 (25501391) + TC1DR2            DNA/TcMar-Tc1             8    221   (655) 1355710  
  2499    9.3  0.5  2.7  chr18             25522088 25522462 (25501016) + hAT-N54_DR        DNA/hAT-Ac                1    367  (1322) 1355711  
  1198   11.5  1.5  3.1  chr18             25522457 25522654 (25500824) + hAT-N54_DR        DNA/hAT-Ac              580    774   (915) 1355712 *
   364    2.1  7.6 20.8  chr18             25522589 25522707 (25500771) C DNA6-6_DR         DNA                  (1241)  10040    9935 1355713 *
   634   15.4  0.0  6.1  chr18             25522619 25522722 (25500756) + Helitron-2_DR     RC/Helitron            5999   6096 (21316) 1355714  
   481   12.8  8.9  1.4  chr18             25522631 25522765 (25500713) + Polinton-1_DR     DNA/Maverick          17649  17793   (692) 1355715 *
 21219    0.6  0.0  0.5  chr18             25522722 25525161 (25498317) + Mariner-N5B_DR    DNA/TcMar              7018   9444     (0) 1355716  
   474   10.2  4.6  0.9  chr18             25525162 25525239 (25498239) C EnSpm-N48_DR      DNA/CMC-EnSpm        (1874)   1704    1623 1355717 *
   492   12.2  0.0  2.8  chr18             25525159 25525268 (25498210) + EnSpm-N40B_DR     DNA/CMC-EnSpm          2203   2309  (3198) 1355718 *
   558    7.0  0.0  2.8  chr18             25525238 25525311 (25498167) + hAT-N54_DR        DNA/hAT-Ac             1618   1689     (0) 1355719  
   223   17.1  0.0  8.5  chr18             25525268 25525318 (25498160) C hAT-8_DR          DNA/hAT-Tip100          (0)   2718    2672 1355720 *
   817   19.5 16.4  1.8  chr18             25525312 25525596 (25497882) + TC1DR2            DNA/TcMar-Tc1           214    508   (368) 1355721  
  1766   16.0 10.0  1.8  chr18             25525622 25526042 (25497436) + HATN10_DR         DNA/hAT-Ac                1    455     (0) 1355722  
   431   22.0  0.0  0.0  chr18             25526043 25526131 (25497347) + TC1DR2            DNA/TcMar-Tc1           577    665   (211) 1355723  
  2794   14.5 37.3  1.8  chr18             25526132 25527129 (25496349) C Kolobok-N2A_DR    DNA/Kolobok-T2          (0)   1355      10 1355724  
   357   16.4  9.1  2.9  chr18             25527142 25527273 (25496205) + TC1DR2            DNA/TcMar-Tc1           666    805    (71) 1355725  
   293   19.3  6.0  0.0  chr18             25528553 25528635 (25494843) C SAT-20_DR         Satellite              (53)   1137    1050 1355726  
   341   18.7  4.3 10.5  chr18             25528773 25528830 (25494648) + DNA-N43_DR        DNA/TcMar-Fot1          482    615   (439) 1355727  
   492   11.5  0.0  1.0  chr18             25528831 25528927 (25494551) + Zisupton-6_DR     DNA/Zisupton           9350   9445 (12671) 1355728  
   393   17.5  4.3  0.8  chr18             25528841 25528955 (25494523) + EnSpm-21_DR       DNA/CMC-EnSpm          6892   7010  (2140) 1355729 *
  3382    7.5  1.7  1.9  chr18             25529835 25530353 (25493125) + Mariner-N38_DR    DNA/TcMar-Tc1            29    546     (1) 1355730  
   200   17.9  1.8  0.0  chr18             25530354 25530381 (25493097) + Merlin-1_DR       DNA/Merlin             2174   2202  (8325) 1355731  
   219   21.1  5.9 12.5  chr18             25530442 25530560 (25492918) + hAT-N88_DR        DNA/hAT-Ac               15    126   (456) 1355732  
   438   20.6  0.3  3.6  chr18             25530583 25530699 (25492779) + EnSpm-N48B_DR     DNA/CMC-EnSpm           749    840  (6119) 1355733  
   324   25.0  6.5  0.0  chr18             25530604 25530707 (25492771) C Mariner-N5B_DR    DNA/TcMar            (4192)   5252    5142 1355734 *
   868   23.5  8.8  4.2  chr18             25530708 25531137 (25492341) C hAT-N129_DR       DNA/hAT-Ac              (0)    764     116 1355735  
  2211   15.6 14.0  3.7  chr18             25531138 25531703 (25491775) C TDR8              DNA/PIF-Harbinger       (3)   1152     531 1355736  
   932   14.8  0.0  0.0  chr18             25531716 25531850 (25491628) C Harbinger-2_DR    DNA/PIF-Harbinger    (4192)    135       1 1355737  
   341    8.0  0.0  2.0  chr18             25531813 25531863 (25491615) + TDR8B             DNA/hAT-Ac              794    843   (120) 1355738 *
   236    8.6  0.0  0.0  chr18             25531852 25531886 (25491592) + hAT-N88_DR        DNA/hAT-Ac              296    330   (252) 1355739 *
  2024   13.3 14.2  1.2  chr18             25532332 25532705 (25490773) C SINE3-1a          SINE/5S-Deu-L2         (81)    489      68 1355740  
   599    9.7  0.0  9.6  chr18             25532710 25532835 (25490643) C EnSpm-N16_DR      DNA/CMC-EnSpm          (87)    115       1 1355741  
   254   19.4  1.5 28.7  chr18             25533019 25533155 (25490323) C Kolobok-N13_DR    DNA                   (344)    115       8 1355742  
   214   30.0  1.9  2.9  chr18             25533101 25533203 (25490275) + Penelope-1_DR     LINE/Penelope          3507   3608   (838) 1355743 *
   226   13.8  0.0  1.2  chr18             25533338 25533418 (25490060) + DNA-2-32_DR       DNA/CMC-EnSpm?         5940   6019  (2763) 1355744 *
   262    7.9  0.0  0.0  chr18             25533347 25533422 (25490056) C DNA9-3_DR         DNA/MULE-MuDR?       (1929)   9450    9375 1355745  
   231    8.3  8.0  4.4  chr18             25533353 25533440 (25490038) + hAT-N36_DR        DNA/hAT                 196    286  (1454) 1355746 *
  7219    5.3 10.5  8.8  chr18             25533424 25534675 (25488803) + RTEX-2_DR         LINE/RTE-X             1989   3260     (0) 1355747  
   720   14.9  1.1 21.1  chr18             25534440 25534711 (25488767) C DNA9-3_DR         DNA/MULE-MuDR?       (1778)   9601    9375 1355748 *
   387    3.3  0.0  0.0  chr18             25534645 25534766 (25488712) + (GA)n             Simple_repeat             1    122     (0) 1355749 *
   226    7.7  1.9  0.0  chr18             25534725 25534776 (25488702) C Helitron-N3_DR    RC/Helitron           (243)   2773    2721 1355750 *
   208   11.6 13.6  2.0  chr18             25536108 25536151 (25487327) + TDR5              DNA/CMC-EnSpm             1     49   (482) 1355751  
   337   10.9  9.1  0.0  chr18             25536164 25536218 (25487260) + EnSpm-N7_DR       DNA/CMC-EnSpm           100    159  (2080) 1355752 *
  4222    5.5  5.8  3.5  chr18             25536215 25536885 (25486593) C hAT-N21_DR        DNA/hAT-Charlie       (527)   1319     634 1355753  
  8423    3.3  0.7  1.0  chr18             25536886 25537919 (25485559) C hAT-N96_DR        DNA/hAT-Ac              (0)   1031       1 1355754  
  3006    9.3  8.2  0.6  chr18             25537920 25538404 (25485074) C hAT-N21_DR        DNA/hAT-Charlie      (1205)    641     120 1355753  
  1482   10.5 25.0  0.8  chr18             25538411 25538698 (25484780) + TDR5              DNA/CMC-EnSpm           149    505    (26) 1355755  
   229   19.6  0.0  0.0  chr18             25538796 25538841 (25484637) C hAT-N129_DR       DNA/hAT-Ac            (325)    439     394 1355735  
   328   13.6  1.7  0.0  chr18             25539037 25539095 (25484383) C DNA-6-N1_DR       DNA                   (648)     60       1 1355756  
   232    9.1  0.0  0.0  chr18             25539113 25539145 (25484333) C EnSpm-7_DR        DNA/CMC-EnSpm        (1718)   9316    9284 1355757  
 18620    2.3  0.0  0.5  chr18             25539149 25541327 (25482151) C L2-32_DRe         LINE/L2                 (0)   2560     393 1355758  
   228   18.5  1.8  1.8  chr18             25541323 25541377 (25482101) + CryptonV-N2_DR    DNA/Crypton-V          7840   7894  (8744) 1355759 *
   688   15.2  9.7  0.0  chr18             25541330 25541474 (25482004) + ANGEL             DNA/Kolobok             142    300     (9) 1355760  
   533   20.3  8.6  3.5  chr18             25541475 25541492 (25481986) C TE-X-13_DR        Unknown              (1148)   1277    1107 1355761  
   281   28.2  0.0  2.6  chr18             25541941 25542060 (25481418) C Mariner-7_DR      DNA/TcMar-Tc1         (132)   1455    1339 1355762  
   513   21.5 11.9  4.6  chr18             25542066 25542309 (25481169) C hAT-N49_DR        DNA/hAT-Ac              (1)   1110     850 1355763  
   339   29.8 11.8  1.7  chr18             25542351 25542371 (25481107) C IS3EU-1_DR        DNA/IS3EU            (4509)   4195    4125 1355764  
   901   16.1  3.9  1.1  chr18             25542372 25542553 (25480925) C ANGEL             DNA/Kolobok             (2)    307     121 1355765  
   236   25.9  4.9  0.0  chr18             25542547 25542627 (25480851) + EnSpm-15_DR       DNA/CMC-EnSpm          9952  10036  (1418) 1355766 *
   339   29.8 11.8  1.7  chr18             25542554 25542613 (25480865) C IS3EU-1_DR        DNA/IS3EU            (4509)   4124    3907 1355764  
   249   22.2  6.0  3.5  chr18             25542659 25542690 (25480788) C Merlin-2_DR       DNA/Merlin           (6481)   7440    7407 1355767  
   960   17.9 20.6  0.9  chr18             25542691 25542966 (25480512) + Kolobok-N15_DR    DNA/Kolobok               1    330   (582) 1355768  
   204   26.2  0.0  0.0  chr18             25543142 25543202 (25480276) + CryptonV-N5_DR    DNA/Crypton-V          3004   3064 (21473) 1355769 *
  1636    6.3  0.0  0.0  chr18             25543150 25543354 (25480124) C hAT-N127_DR       DNA/hAT-Charlie      (4311)   6005    5801 1355770  
   215   21.7  6.5  9.6  chr18             25543602 25543708 (25479770) C hAT5-N2_DR        DNA/hAT-hAT5         (1663)    922     819 1355771 *
  2925    9.1  3.7  7.2  chr18             25543632 25544177 (25479301) + Mariner-N38_DR    DNA/TcMar-Tc1             9    536    (11) 1355772  
   256   22.1  1.0 17.6  chr18             25545135 25545233 (25478245) + TC1DR3            DNA/TcMar-Tc1            13    100  (1125) 1355773  
   253   16.3  8.2  0.0  chr18             25545390 25545438 (25478040) + DNA9-5_DR         DNA                    4875   4927     (0) 1355774  
  2702   14.6  5.4  3.0  chr18             25546922 25547482 (25475996) + hAT-N58_DR        DNA/hAT-Ac                1    841  (2802) 1355775  
  2281   12.6 18.5  1.9  chr18             25547492 25548042 (25475436) + hAT-N58D_DR       DNA/hAT-Ac              781   1421     (0) 1355776  
   253   26.4 25.8  4.1  chr18             25548387 25548568 (25474910) + DNA-X-7_DR        DNA                     427    646     (0) 1355777  
  1226   17.6  1.4  4.7  chr18             25548857 25549142 (25474336) C DIRS-1-LTR_DR     LTR/Ngaro               (0)    622     346 1355778  
   311    2.4  0.0  0.0  chr18             25549270 25549310 (25474168) + hAT-N154_DR       DNA/hAT-Tip100          337    377  (1018) 1355779  
   370   13.9  1.4  0.0  chr18             25549343 25549414 (25474064) C hAT-N154_DR       DNA/hAT-Tip100         (87)   1308    1236 1355780  
  1195    7.5  0.6  0.0  chr18             25549439 25549597 (25473881) + hAT-N154_DR       DNA/hAT-Tip100         1236   1395     (0) 1355781  
  1004   13.2  4.4  1.1  chr18             25549598 25549802 (25473676) C DIRS-1-LTR_DR     LTR/Ngaro             (450)    172       5 1355778  
   202   22.9  0.0  7.0  chr18             25550114 25550174 (25473304) + Kolobok-N10B_DR   DNA/Kolobok             121    177    (94) 1355782  
   421   25.2  1.6  0.0  chr18             25551156 25551172 (25472306) C EnSpm-N39C_DR     DNA/CMC-EnSpm?       (1615)   1978    1960 1355783  
   974   20.0 10.3  4.2  chr18             25551173 25551464 (25472014) + ANGEL             DNA/Kolobok               1    309     (0) 1355784  
   208   10.8  8.1  0.0  chr18             25551432 25551468 (25472010) C DNA2-7_DR         DNA                  (5302)   4348    4309 1355785 *
   239    8.6  0.0  0.0  chr18             25551442 25551476 (25472002) + CryptonV-N4_DR    DNA/Crypton-V         12170  12204  (1289) 1355786  
  2694   10.3  2.3  0.0  chr18             25552084 25552470 (25471008) C TDR19C            DNA/hAT-Charlie         (0)    396       1 1355787  
  1913   16.4  5.6  2.7  chr18             25552285 25552478 (25471000) + TDR19             DNA/hAT-Charlie           1    205   (200) 1355788 *
  1314   14.7  2.2  1.3  chr18             25552479 25552706 (25470772) C TDR19             DNA/hAT-Charlie         (0)    405     176 1355789  
   211   13.5  0.0  2.7  chr18             25553480 25553517 (25469961) + L2-13_DRe         LINE/L2                 329    365  (1509) 1355790  
   250    8.6  0.0  0.0  chr18             25553966 25554000 (25469478) C DNA2-2_DR         DNA                     (0)    786     752 1355791  
   349    8.8 21.1 11.2  chr18             25554020 25554109 (25469369) C Harbinger3_DR     DNA/PIF-Harbinger       (0)   3599    3502 1355792 *
   517    9.6 14.9  0.0  chr18             25554107 25554200 (25469278) C HARBINGER3NB_DR   DNA/PIF-Harbinger     (455)    813     706 1355793 *
  1363   13.4  1.3  1.7  chr18             25554199 25554219 (25469259) C hAT-N22B_DR       DNA/hAT-Ac            (367)   1012     903 1355794  
  1494    7.7  0.0  0.0  chr18             25554220 25554413 (25469065) + hAT-N141_DR       DNA/hAT-Charlie           1    194     (0) 1355795  
  1363   13.4  1.3  1.7  chr18             25554414 25554434 (25469044) C hAT-N22B_DR       DNA/hAT-Ac            (367)    902     778 1355794 *
  2178    9.2  3.1  1.2  chr18             25554419 25554737 (25468741) C Harbinger3_DR     DNA/PIF-Harbinger    (2281)   1318     994 1355796 *
  2372   10.9 20.9  0.5  chr18             25554732 25555194 (25468284) C Harbinger3_DR     DNA/PIF-Harbinger    (3041)    558       2 1355796  
   773   20.2 25.7  0.2  chr18             25555255 25555581 (25467897) + hAT-N199_DR       DNA/hAT?                 39    448     (5) 1355797  
  2325   17.6  9.3  1.0  chr18             25555592 25556138 (25467340) + HATN7_DR          DNA/hAT                   1    592     (3) 1355798  
   681   15.8  3.7  1.4  chr18             25556152 25556286 (25467192) C hAT-N199_DR       DNA/hAT?                (3)    450     313 1355799  
   222   14.7  0.0  0.0  chr18             25556298 25556331 (25467147) C HATN7_DR          DNA/hAT               (561)     34       1 1355800  
   560   25.6  2.5  1.2  chr18             25556480 25556641 (25466837) C DNA-8-24_DR       DNA/hAT-Tip100       (1093)    690     527 1355801  
   246   23.1  3.5 12.9  chr18             25557805 25557825 (25465653) C Dada-tL_DR        DNA/Dada             (7372)   3035    3027 1355802  
  2452    7.1 19.7  0.2  chr18             25557826 25558277 (25465201) C Mariner-N31_DR    DNA/TcMar-Tc1           (0)    540       1 1355803  
  2612    8.1 14.8  0.2  chr18             25558558 25559029 (25464449) + TDR7              DNA                       1    541     (0) 1355804  
   203    6.8  6.8  0.0  chr18             25559313 25559356 (25464122) + Mariner-N5_DR     DNA/TcMar              8296   8342   (627) 1355805  
   266   23.2  1.2  0.0  chr18             25560086 25560167 (25463311) C EnSpm-5_DR        DNA/CMC-EnSpm        (5141)   2530    2448 1355806 *
   445   16.5  7.7  0.0  chr18             25560107 25560197 (25463281) C DNA-2-29_DR       DNA                     (6)    126      29 1355807  
   488   26.3  4.3  0.7  chr18             25560327 25560464 (25463014) + Harbinger-N9_DR   DNA/PIF-Harbinger         1    143   (500) 1355808  
   426   29.8  6.1  5.1  chr18             25560498 25560523 (25462955) + CryptonV-N5_DR    DNA/Crypton-V         12541  12754 (11783) 1355809  
  1251   10.2  3.2  0.0  chr18             25560524 25560709 (25462769) + HATN4_DR          DNA/hAT-Charlie           1    192     (0) 1355810  
   909   23.3 14.6  1.1  chr18             25560741 25561061 (25462417) C DNA-N19_DR        DNA                    (47)    616     253 1355811  
   525   25.1  0.4 14.4  chr18             25561273 25561509 (25461969) C DNA-N37_DR        DNA                    (92)    575     368 1355812  
   260   21.5 15.4  3.5  chr18             25561507 25561636 (25461842) + piggyBac-N20_DR   DNA/PiggyBac             72    216   (426) 1355813 *
  2105   12.1  2.9  0.0  chr18             25561684 25561996 (25461482) + Harbinger-N13_DR  DNA/PIF-Harbinger         3    324     (0) 1355814  
   805   21.0 11.8  3.0  chr18             25562141 25562386 (25461092) + TDR22             DNA                       1    267   (988) 1355815  
   293   25.9  8.2  1.7  chr18             25562457 25562479 (25460999) C hAT-N81_DR        DNA/hAT-Charlie       (567)    261     146 1355816  
   335   23.3  5.8  0.0  chr18             25562480 25562565 (25460913) + DNA8-8_DR         DNA/hAT-Charlie         626    716   (491) 1355817 *
   374   24.7  3.7  0.0  chr18             25562494 25562574 (25460904) C hAT-N49_DR        DNA/hAT-Ac            (459)    652     569 1355818 *
   699   21.4  2.8  7.1  chr18             25562546 25562721 (25460757) + TDR22             DNA                    1078   1246     (9) 1355819  
   295   20.0  8.3  5.9  chr18             25562733 25562865 (25460613) + piggyBac-N20_DR   DNA/PiggyBac            480    615    (27) 1355820  
   434   20.4 13.5  0.7  chr18             25562910 25563042 (25460436) C DNA-N37_DR        DNA                   (517)    150       1 1355812  
   376   18.8  5.2  1.1  chr18             25565009 25565030 (25458448) C EnSpm-N48_DR      DNA/CMC-EnSpm        (1619)   1959    1784 1355821  
   706   12.9  0.0  0.0  chr18             25565031 25565177 (25458301) + DNA9-3_DR         DNA/MULE-MuDR?         9387   9533  (1846) 1355822  
   404   13.3  2.2  6.1  chr18             25565066 25565201 (25458277) + DNA8-10_DR        DNA/hAT-Ac             1585   1715  (2303) 1355823 *
   466   11.9  3.2  0.0  chr18             25565086 25565211 (25458267) C DNA-X-5_DR        DNA/hAT               (133)   1088     959 1355824  
   327    8.8 14.5  1.3  chr18             25565176 25565244 (25458234) + Rex1-31_DRe       LINE/Rex-Babar         3388   3465    (68) 1355825 *
   629   18.1  3.5  7.4  chr18             25565384 25565693 (25457785) C Zisupton-7_DR     DNA/Zisupton         (4467)  12615   12317 1355826 *
   958   11.5  0.5  9.8  chr18             25565488 25565699 (25457779) + ZFERV-2-I_DR      LTR/ERV1                686    879  (9685) 1355827  
   614   14.8  5.1  0.0  chr18             25565517 25565733 (25457745) C ZFERV-2-I_DR      LTR/ERV1             (9682)    882     655 1355828 *
   203    4.3  2.1  0.0  chr18             25565692 25565738 (25457740) + DNA-TA-4_DR       DNA/TcMar              6068   6115  (3680) 1355829 *
   214    6.7  0.0  0.0  chr18             25565697 25565741 (25457737) + DNA-6-N2_DR       DNA                    4265   4309   (747) 1355830  
  2566    9.2  7.3  3.3  chr18             25565745 25566240 (25457238) + Mariner-N31_DR    DNA/TcMar-Tc1            26    540     (0) 1355831  
   321   24.5  4.3  9.8  chr18             25566120 25566259 (25457219) + Dada-tL_DR        DNA/Dada               2904   3036  (7371) 1355832 *
   469   20.4  0.9  0.9  chr18             25567157 25567265 (25456213) + L1-51_DR          LINE/L1                5232   5340   (452) 1355833  
  2148    6.6 27.1  0.7  chr18             25567267 25567694 (25455784) C TDR7              DNA                     (1)    540       1 1355834  
  2812   17.4  9.8  1.6  chr18             25568021 25568600 (25454878) + DNA-8-30_DR       DNA/hAT-Ac              394   1020     (2) 1355835  
   389   23.0  3.0  0.0  chr18             25569472 25569567 (25453911) C Kolobok-N10_DR    DNA/Kolobok             (0)    643     545 1355836  
  1496   14.9 17.4  6.3  chr18             25569568 25569997 (25453481) + Kolobok-N5_DR     DNA/Kolobok-T2?           1    475    (10) 1355837  
  4950   10.3  2.3  0.1  chr18             25570599 25571304 (25452174) C TC1DR3            DNA/TcMar-Tc1           (0)   1225     505 1355838  
  1013    4.9  0.0  0.0  chr18             25571306 25571427 (25452051) C TC1DR3            DNA/TcMar-Tc1        (1103)    122       1 1355838  
   201   20.0  0.0  0.0  chr18             25571398 25571432 (25452046) C DNA8-26_DR        DNA                  (2995)   1535    1501 1355839 *
  1240   16.7 14.8  5.2  chr18             25571430 25571802 (25451676) + DNA-N37_DR        DNA                      27    433   (234) 1355840  
   380   26.6  0.0  6.0  chr18             25571812 25571935 (25451543) + Kolobok-N10_DR    DNA/Kolobok             365    481   (162) 1355841  
   247   18.4  1.2 10.3  chr18             25571958 25572042 (25451436) + Kolobok-N10_DR    DNA/Kolobok             559    636     (7) 1355842  
   278   26.5  3.4  1.6  chr18             25572396 25572514 (25450964) C hAT-N110_DR       DNA/hAT?              (110)    587     467 1355843  
   292   12.7  0.0  5.8  chr18             25572563 25572654 (25450824) + EnSpm1_DR         DNA/CMC-EnSpm          1318   1404  (8084) 1355844  
   240   16.7  4.4  0.0  chr18             25572568 25572584 (25450894) + Kolobok-1_DR      DNA/Kolobok-T2         2833   2872  (3431) 1355845 *
   305    6.0  0.0  0.0  chr18             25572585 25572651 (25450827) + CryptonV-N5_DR    DNA/Crypton-V          8427   8493 (16044) 1355846  
   298    0.0  0.0  0.0  chr18             25572601 25572672 (25450806) + Helitron-4_DR     RC/Helitron           11872  11943 (19925) 1355847 *
   240   16.7  4.4  0.0  chr18             25572652 25572681 (25450797) + Kolobok-1_DR      DNA/Kolobok-T2         2873   2951  (3352) 1355845 *
   332   11.8  2.0  0.0  chr18             25573144 25573245 (25450233) C EnSpm-N34_DR      DNA/CMC-EnSpm         (578)    512     409 1355848 *
   336    2.8  4.2  0.0  chr18             25573149 25573220 (25450258) + Ginger1-N1_DR     DNA/Ginger-1            640    714  (1944) 1355849 *
  3035   11.4  1.7  7.8  chr18             25573163 25573264 (25450214) C Merlin-1_DR       DNA/Merlin           (8291)   2236    1689 1355850  
   318   14.6  2.3  4.0  chr18             25573221 25573264 (25450214) + Helitron-1_DR     RC/Helitron            2574   2687 (23613) 1355851 *
  3297    7.5  2.3  0.2  chr18             25573265 25573743 (25449735) + Mariner-N38_DR    DNA/TcMar-Tc1             1    489    (58) 1355852  
  1137   10.6  0.0  0.0  chr18             25573776 25574081 (25449397) + (TGGA)n           Simple_repeat             1    306     (0) 1355853  
   244   19.7 35.0  0.0  chr18             25573864 25574086 (25449392) + Polinton-4_DR     DNA/Maverick          12410  12710  (7577) 1355854 *
   426   15.2  9.3  0.7  chr18             25573975 25574113 (25449365) + hAT-13_DR         DNA/hAT-Tip100         2425   2575   (227) 1355855  
   209   25.6  0.6  1.3  chr18             25574114 25574132 (25449346) + DNA-2-32_DR       DNA/CMC-EnSpm?         5508   5664  (3118) 1355856  
   247   11.1  0.0  0.0  chr18             25574256 25574291 (25449187) + Rex1-53_DR        LINE/Rex-Babar         2018   2053    (10) 1355857  
   626    1.4  0.0  0.0  chr18             25574423 25574495 (25448983) C NonLTR-1_DR       Retroposon              (7)   1205    1133 1355858  
   965   12.0 35.9  0.3  chr18             25574565 25574848 (25448630) C TDR25             DNA/hAT-Charlie       (226)    385       1 1355859  
   266   16.7  2.1 18.3  chr18             25575691 25575785 (25447693) C hAT-N164_DR       DNA/hAT-Tip100        (674)   1366    1285 1355860 *
  1556   10.3 34.4  0.0  chr18             25575702 25576108 (25447370) C Mariner-N38_DR    DNA/TcMar-Tc1           (0)    547       1 1355861  
   280   20.0  6.4  3.6  chr18             25576018 25576126 (25447352) C hAT-N164_DR       DNA/hAT-Tip100       (1111)    929     818 1355860 *
  4370   10.1  9.6  3.3  chr18             25576765 25577512 (25445966) C HARBINGERN2B_DR   DNA/PIF-Harbinger       (4)    795       2 1355862  
   673    9.4  3.1  0.0  chr18             25577869 25577964 (25445514) + Kolobok-N3_DR     DNA/Kolobok-T2?           6    104   (266) 1355863  
  1722    9.0  7.4  0.0  chr18             25577978 25578233 (25445245) + Kolobok-N7_DR     DNA/Kolobok-T2          765   1039   (137) 1355864  
   983    8.7  8.0  0.0  chr18             25578233 25578382 (25445096) C hAT-N163B_DR      DNA/hAT-Charlie       (510)    367     206 1355865 *
  3683    7.1  3.3  1.0  chr18             25578380 25578890 (25444588) + SINE3-1a          SINE/5S-Deu-L2           34    556    (14) 1355866  
   352   14.3  8.6  2.0  chr18             25578850 25578942 (25444536) C hAT-N164_DR       DNA/hAT-Tip100       (1112)    928     830 1355867 *
   327   13.2  3.0  8.5  chr18             25578859 25578896 (25444582) + EnSpm-N13_DR      DNA/CMC-EnSpm         19530  19605  (2544) 1355868 *
   376    2.2  0.0  0.0  chr18             25578898 25578942 (25444536) C Zisupton-6_DR     DNA/Zisupton        (13132)   8984    8940 1355869  
  1231    7.0  4.4  1.4  chr18             25579958 25580161 (25443317) + Mariner-N38_DR    DNA/TcMar-Tc1           338    547     (0) 1355870  
   211   12.9  0.0  0.0  chr18             25580135 25580165 (25443313) + ENSPM-6_DR        DNA/CMC-EnSpm          2709   2739 (29877) 1355871 *
   245   14.0  0.0  0.0  chr18             25580573 25580597 (25442881) + (GAA)n            Simple_repeat             1     48    (87) 1355872  
   214   13.2  1.5  0.0  chr18             25580598 25580665 (25442813) C DNA-6-N2_DR       DNA                  (4202)    854     786 1355873  
   245   14.0  0.0  0.0  chr18             25580666 25580707 (25442771) + (GAA)n            Simple_repeat            49    135     (0) 1355872  
   411    8.6  1.8  1.8  chr18             25580725 25580877 (25442601) + (TATAA)n          Simple_repeat             1    153     (0) 1355874  
   209   11.1  0.0  4.2  chr18             25580900 25580974 (25442504) C Mariner-N5C_DR    DNA/TcMar            (6367)   1554    1483 1355875 *
   214    9.3  0.0  0.0  chr18             25580947 25580989 (25442489) C DNA7-N1_DR        DNA/Zisupton         (1170)   9247    9205 1355876  
   797   11.1 10.4  0.0  chr18             25581703 25581846 (25441632) + hAT-N170_DR       DNA/Merlin               21    179    (37) 1355877  
   352    0.0  0.0  0.0  chr18             25581849 25581929 (25441549) + (TTATA)n          Simple_repeat             2     82     (0) 1355878  
   338    9.0  0.0  9.8  chr18             25581930 25581981 (25441497) C Polinton-1N1_DR   DNA/Maverick          (640)  14827   14707 1355879  
   486   18.1 12.1  0.0  chr18             25582041 25582156 (25441322) + hAT-N170_DR       DNA/Merlin               42    171    (45) 1355880  
   308    0.0  0.0  0.0  chr18             25582157 25582227 (25441251) + (TTATA)n          Simple_repeat             2     72     (0) 1355881  
   571   16.6 17.0  3.2  chr18             25582451 25582668 (25440810) C I-3_DR            LINE/I                  (1)   5425    5179 1355882  
   919   11.3  0.0  1.3  chr18             25582806 25582957 (25440521) C REX1-1_DR         LINE/Rex-Babar          (3)   3587    3438 1355883 *
  2096    8.5  2.2  1.3  chr18             25582955 25583265 (25440213) + L2-1_DR           LINE/L2                4672   4985     (0) 1355884  
   361   28.3  4.1  3.7  chr18             25583273 25583369 (25440109) + Penelope-1_DR     LINE/Penelope          3847   4115   (331) 1355885 *
   469   14.3  4.6  3.6  chr18             25583283 25583391 (25440087) C EnSpm-N10_DR      DNA/CMC-EnSpm        (4408)   4900    4791 1355886 *
   630   15.2  2.5  1.6  chr18             25583295 25583414 (25440064) C REX1-1_DR         LINE/Rex-Babar        (350)   3240    3120 1355887  
   453   24.4  2.3  2.3  chr18             25583341 25583516 (25439962) + Zisupton-6_DR     DNA/Zisupton           9245   9420 (12696) 1355888 *
   367   25.3  4.1  5.3  chr18             25583370 25583406 (25440072) + (TATATG)n         Simple_repeat             3    171     (0) 1355889 *
   544   15.2  3.0  1.5  chr18             25583407 25583540 (25439938) C DNA9-3_DR         DNA/MULE-MuDR?       (1802)   9577    9442 1355890  
   255   26.4  0.9  5.4  chr18             25583450 25583565 (25439913) C Harbinger-1_DR    DNA/PIF-Harbinger    (3032)    877     767 1355891 *
   379   13.5  0.0  5.0  chr18             25583995 25584142 (25439336) + hAT-30N1_DR       DNA/hAT-Ac             1299   1439   (594) 1355892 *
   396    2.9  0.0  0.0  chr18             25584029 25584156 (25439322) + (GA)n             Simple_repeat             1    128     (0) 1355893  
   345    5.8  0.0  0.0  chr18             25584081 25584166 (25439312) C hAT-N159_DR       DNA/hAT-Ac            (187)   1635    1550 1355894 *
   310   16.5  0.0 13.2  chr18             25584748 25584759 (25438719) + Mariner-N5_DR     DNA/TcMar              3518   3520  (5449) 1355895  
  3759   15.8 19.8 16.9  chr18             25584760 25585888 (25437590) + Harbinger-N33_DR  DNA/PIF-Harbinger         1   1195     (5) 1355896  
  1550   15.5  4.8  3.4  chr18             25586353 25586646 (25436832) C TDR22             DNA                     (0)   1255     958 1355897  
  1125   16.0  3.5  0.5  chr18             25586660 25586859 (25436619) C TDR22             DNA                   (865)    390     185 1355898  
  6147    8.4  2.3  3.5  chr18             25586860 25587823 (25435655) C LOOPERN3_DR       DNA/PiggyBac            (0)   1011      59 1355899  
  1967    3.0  1.3  0.0  chr18             25587824 25588059 (25435419) C DNA-3-4_DR        DNA/PIF-Harbinger       (1)    240       2 1355900  
   444    6.6  1.6  0.0  chr18             25588061 25588121 (25435357) C LOOPERN3_DR       DNA/PiggyBac          (952)     59       1 1355899  
   852   15.3  9.9  4.4  chr18             25588128 25588298 (25435180) C TDR22             DNA                  (1074)    181       2 1355898  
   236   23.2  1.8  0.0  chr18             25589099 25589154 (25434324) + hAT-8_DR          DNA/hAT-Tip100          540    596  (2122) 1355901 *
   516   18.7 20.9  0.0  chr18             25589147 25589280 (25434198) C Tc1-5_DR          DNA/TcMar-Tc1         (448)    786     625 1355902  
  5583    8.6  7.4  3.3  chr18             25590121 25590987 (25432491) C TC1DR3            DNA/TcMar-Tc1         (226)    999      99 1355903  
   237   20.0  5.3  1.3  chr18             25590940 25590965 (25432513) + Helitron-2_DR     RC/Helitron           11718  11796 (15616) 1355904 *
   259    8.2  2.0  2.0  chr18             25590966 25591015 (25432463) + EnSpm-6N1_DR      DNA/CMC-EnSpm          1457   1506  (7730) 1355905  
   248   21.1  2.8  8.7  chr18             25590984 25591092 (25432386) C EnSpm-8_DR        DNA/CMC-EnSpm        (8174)   1267    1165 1355906 *
   212   10.0  2.4  2.4  chr18             25591592 25591632 (25431846) C CryptonV-N4_DR    DNA/Crypton-V        (1297)  12196   12156 1355907  
   200   10.5  5.3  0.0  chr18             25591739 25591776 (25431702) + hAT-N64B_DR       DNA/hAT-Ac             1443   1482  (2317) 1355908  
   607   14.5 13.2  2.1  chr18             25592210 25592355 (25431123) C hAT-N50B_DR       DNA/hAT-Ac              (0)    795     553 1355909  
   566    9.9  5.4  4.1  chr18             25592285 25592452 (25431026) + ERV1-7_DR-I       LTR/ERV1               1628   1797  (4906) 1355910 *
   712    4.0  2.4  0.0  chr18             25592353 25592478 (25431000) + Zisupton-6_DR     DNA/Zisupton          16448  16576  (5540) 1355911  
   493   20.4  6.1  8.4  chr18             25592386 25592664 (25430814) C Harbinger-N17_DR  DNA/PIF-Harbinger    (1028)    617     345 1355912 *
   270   28.6  8.6  4.1  chr18             25592560 25592612 (25430866) C ANGEL             DNA/Kolobok            (31)    278     185 1355913 *
   349    7.0  0.0  5.3  chr18             25592613 25592672 (25430806) C Zisupton-6_DR     DNA/Zisupton        (13489)   8627    8571 1355914  
   318   14.5 12.1  2.8  chr18             25592673 25592711 (25430767) + hAT-N68_DR        DNA/hAT-Ac             2908   3015    (17) 1355915  
   270   28.6  8.6  4.1  chr18             25592712 25592792 (25430686) C ANGEL             DNA/Kolobok            (31)    184      36 1355913  
   221   22.6  1.9  0.0  chr18             25592808 25592860 (25430618) + Kolobok-N10C_DR   DNA/Kolobok             235    288    (56) 1355916  
  2088   13.1 25.6  4.8  chr18             25593847 25594486 (25428992) + hAT-N26_DR        DNA/hAT-Ac                7    773   (686) 1355917  
  4216    8.9 10.7  1.5  chr18             25594511 25595181 (25428297) + hAT-N190B_DR      DNA/hAT                   7    738     (0) 1355918  
  2968   14.0  6.6  4.7  chr18             25595182 25595846 (25427632) + hAT-N26_DR        DNA/hAT-Ac              764   1440    (19) 1355919  
   379   15.7  2.9  0.0  chr18             25595938 25596007 (25427471) C Rex1-54_DR        LINE/Rex-Babar          (5)   1533    1462 1355920  
   307    8.7  2.2  0.0  chr18             25597019 25597064 (25426414) + TC1DR3            DNA/TcMar-Tc1             1     47  (1178) 1355921  
  2589   11.6  1.0  0.3  chr18             25597072 25597460 (25426018) C DNA-AT-1_DR       DNA                     (0)    392       1 1355922  
  8765    7.8  1.5  0.0  chr18             25597461 25598614 (25424864) + TC1DR3            DNA/TcMar-Tc1            53   1223     (2) 1355923  
   648   15.6  0.9  0.9  chr18             25599227 25599253 (25424225) C DNA6-1_DR         DNA/hAT-hAT5          (275)    874     848 1355924  
  3013   10.6  0.5  0.2  chr18             25599254 25599696 (25423782) C hAT-N129_DR       DNA/hAT-Ac              (0)    764     321 1355925  
   858    6.0  6.0  0.0  chr18             25599664 25599779 (25423699) C hAT-N129_DR       DNA/hAT-Ac            (576)    188      66 1355925 *
  2159    8.9  1.2  2.2  chr18             25599780 25600100 (25423378) C hAT-N51_DR        DNA/hAT-Ac              (0)    368      51 1355926  
   332   18.6  4.3  4.1  chr18             25600084 25600182 (25423296) + Penelope-3_DR     LINE/Penelope           953   1047   (169) 1355927 *
  2009   17.8 10.7  1.3  chr18             25600203 25600797 (25422681) + Penelope-4_DR     LINE/Penelope           775   1326     (7) 1355928  
   377   18.4  2.6  1.3  chr18             25600782 25600858 (25422620) C hAT-N51_DR        DNA/hAT-Ac            (290)     78       1 1355929 *
   261   10.5  9.3 10.8  chr18             25600859 25600933 (25422545) C hAT-N133_DR       DNA/hAT-Ac            (526)     74       1 1355930  
  1108   10.8  1.8  0.0  chr18             25601104 25601270 (25422208) C Harbinger-8N2_DR  DNA/PIF-Harbinger      (14)    534     365 1355931  
   264   11.3  0.0 12.7  chr18             25601290 25601360 (25422118) + L2-56_DR          LINE/L2                1170   1232    (20) 1355932  
  1245   19.8  6.1  7.3  chr18             25601367 25601710 (25421768) C Crypton-N1_DR     DNA/Crypton-A         (144)    340       1 1355933  
   249   23.9  0.0  0.0  chr18             25601777 25601843 (25421635) + L1-11_DR          LINE/L1                6697   6763   (561) 1355934  
   277    2.5  7.5  0.0  chr18             25602630 25602669 (25420809) + DNA8-7_DR         DNA/hAT-Ac                1     43   (541) 1355935 *
  3175   17.4 15.3  4.7  chr18             25602647 25603633 (25419845) C Merlin-2_DR       DNA/Merlin           (2734)  11187   10101 1355936 *
  3328    9.4  3.8  0.2  chr18             25603154 25603652 (25419826) + DNA-X-4_DR        DNA                     729   1245     (0) 1355937  
   493   15.2  0.0 14.9  chr18             25603537 25603667 (25419811) + Merlin-2_DR       DNA/Merlin            10101  10214  (3707) 1355938 *
   473   11.0  0.0  0.0  chr18             25603653 25603725 (25419753) + DNA8-7_DR         DNA/hAT-Ac               29    101   (483) 1355939 *
   893    7.2  5.0  0.7  chr18             25603742 25603881 (25419597) + DNA8-7_DR         DNA/hAT-Ac              439    584     (0) 1355940  
   363   12.5  0.0  0.0  chr18             25604744 25604799 (25418679) + hAT-N170_DR       DNA/Merlin               79    134    (82) 1355941  
   203   12.3  2.2  9.5  chr18             25604790 25604834 (25418644) C hAT-N170_DR       DNA/Merlin            (174)     42       1 1355942 *
   266   22.2  0.0  0.0  chr18             25605329 25605400 (25418078) + TDR16             DNA/Merlin               85    156   (157) 1355943  
   237   23.5  1.1  2.3  chr18             25605401 25605411 (25418067) + EnSpm-N59_DR      DNA/CMC-EnSpm?         2995   3076   (593) 1355944  
  4686   12.0 22.3  3.2  chr18             25605666 25606707 (25416771) C LOOPERN5_DR       DNA/Kolobok-T2          (0)   1237       3 1355945  
   210   17.9  0.0  0.0  chr18             25607956 25608022 (25415456) + DNA-1-7_DR        DNA/PIF-Harbinger       672    738   (700) 1355946 *
   368   18.7  0.8  0.0  chr18             25607979 25608112 (25415366) + (TAA)n            Simple_repeat             1    135     (0) 1355947  
  4091    8.6  6.1  0.3  chr18             25608219 25608859 (25414619) C hAT-N57_DR        DNA/hAT-Ac             (45)   1241     564 1355948  
   660   17.2  8.9  0.7  chr18             25608848 25608982 (25414496) + Merlin-1_DR       DNA/Merlin             4352   4497  (6030) 1355949 *
   415   15.5  2.7  2.7  chr18             25608982 25609054 (25414424) + DNA8-23_DR        DNA                    2220   2292  (4447) 1355950 *
   680   15.5 22.5  0.0  chr18             25608983 25609037 (25414441) C SINE2-4_DR        SINE/tRNA-V-RTE        (25)    346       5 1355951  
   389   20.2 11.1  0.0  chr18             25608986 25609084 (25414394) + CryptonV-N4_DR    DNA/Crypton-V          7816   7925  (5568) 1355952 *
   212   19.2  0.0  2.1  chr18             25609095 25609142 (25414336) + hAT-12_DR         DNA/hAT-Charlie        2666   2712     (0) 1355953  
   467   11.1  2.1  0.0  chr18             25610190 25610283 (25413195) + Polinton-4_DR     DNA/Maverick          17088  17184  (3103) 1355954  
   276   17.4  2.1  4.3  chr18             25610204 25610299 (25413179) + hAT-2n1_DR        DNA/hAT-Charlie        1060   1153    (57) 1355955 *
  5292    5.4  3.4  0.0  chr18             25610753 25611423 (25412055) + Looper-N8_DR      DNA/Kolobok-T2            1    694   (413) 1355956  
  1430    7.6  8.6  5.6  chr18             25611466 25611743 (25411735) + DNA-2-21_DR       DNA                       8    293  (1118) 1355957 *
  2105    9.6  5.7  6.5  chr18             25611695 25612096 (25411382) + CryptonV-N4_DR    DNA/Crypton-V          7483   7881  (5612) 1355958 *
  5481    8.5  2.7  4.5  chr18             25612078 25612940 (25410538) + DNA-2-21_DR       DNA                     277   1124   (287) 1355959  
   216   13.6  0.0  2.3  chr18             25613944 25613988 (25409490) + Merlin-1_DR       DNA/Merlin             7505   7548  (2979) 1355960  
   201   24.7  8.6  3.6  chr18             25614165 25614185 (25409293) C DNAX-23_DR        DNA                  (8806)   2995    2886 1355961  
   225   25.6  6.0  2.3  chr18             25614186 25614269 (25409209) + ASAT_CY           Satellite                49    135   (127) 1355962  
   901    9.6  2.8  8.1  chr18             25614619 25614796 (25408682) + Merlin-N3_DR      DNA/Merlin               20    188    (67) 1355963  
  6271   10.0  7.8  1.1  chr18             25614797 25615865 (25407613) + TDR23             DNA                       1   1140     (7) 1355964  
   411   14.3  2.6  1.3  chr18             25615860 25615937 (25407541) + Merlin-N3_DR      DNA/Merlin              177    255     (0) 1355965 *
   209   21.6  0.0  0.0  chr18             25617223 25617310 (25406168) C hAT-N159_DR       DNA/hAT-Ac            (181)   1641    1554 1355966 *
   225   18.1  2.4  1.2  chr18             25617239 25617322 (25406156) + DNA-2-32_DR       DNA/CMC-EnSpm?         5958   6042  (2740) 1355967  
   337    2.3  1.8  0.0  chr18             25617516 25617633 (25405845) + (TAAAA)n          Simple_repeat             1    120     (0) 1355968  
   960   15.3  4.2  0.0  chr18             25617932 25618120 (25405358) + DNA-X-5_DR        DNA/hAT                  55    251   (970) 1355969  
   369   29.8  0.0  0.0  chr18             25618152 25618255 (25405223) C SINE2-1_DR        SINE/tRNA              (74)    124      21 1355970 *
   371   21.4  3.0  2.0  chr18             25618234 25618244 (25405234) C DNA6-10_DR        DNA                  (3869)   2837    2808 1355971  
   441   11.9  1.5  0.0  chr18             25618245 25618311 (25405167) + hAT-N22B_DR       DNA/hAT-Ac              790    857   (522) 1355972 *
  1033   14.2  1.5  4.1  chr18             25618256 25618454 (25405024) C hAT-N22B_DR       DNA/hAT-Ac            (384)    995     802 1355973  
   371   21.4  3.0  2.0  chr18             25618312 25618333 (25405145) C DNA6-10_DR        DNA                  (3869)   2807    2737 1355971 *
  1260   11.4  8.8  0.6  chr18             25618455 25618613 (25404865) + hAT-N127_DR       DNA/hAT-Charlie        5813   6004  (4312) 1355974  
   440   12.1  0.0  1.1  chr18             25619332 25619423 (25404055) C Zisupton-6_DR     DNA/Zisupton         (5547)  16569   16479 1355975 *
   459    7.7  1.0  0.0  chr18             25619352 25619455 (25404023) + EnSpm-N11_DR      DNA/CMC-EnSpm           472    576  (4777) 1355976  
   248   14.3  0.0  3.8  chr18             25619364 25619472 (25404006) + EnSpm-N17_DR      DNA/TcMar              1930   2034  (3159) 1355977 *
   424   14.4  0.0  1.0  chr18             25619424 25619436 (25404042) + Harbinger-N17_DR  DNA/PIF-Harbinger       527    630  (1015) 1355978  
  2599   15.5 11.0  0.3  chr18             25619814 25620332 (25403146) + DNA-6-N1_DR       DNA                      15    588   (120) 1355979  
   601   26.0  0.3  4.4  chr18             25620248 25620956 (25402522) C SAT-25_DR         Satellite              (13)   1543     455 1355980 *
   571   18.0  1.4  2.1  chr18             25620957 25621098 (25402380) C DNA-6-N1_DR       DNA                   (463)    245     105 1355981  
   601   26.0  0.3  4.4  chr18             25621099 25621233 (25402245) C SAT-25_DR         Satellite            (1102)    454     249 1355980  
   618   17.7  0.7  2.1  chr18             25621234 25621377 (25402101) C DNA-6-N1_DR       DNA                   (463)    245     104 1355982 *
   619   17.7  0.7  2.1  chr18             25621274 25621417 (25402061) C DNA-6-N1_DR       DNA                   (463)    245     104 1355982  
   613   19.0  0.0  1.4  chr18             25621354 25621497 (25401981) C DNA-6-N1_DR       DNA                   (463)    245     104 1355982 *
   619   19.0  0.0  1.4  chr18             25621474 25621617 (25401861) C DNA-6-N1_DR       DNA                   (463)    245     104 1355982 *
   623   19.1  0.5  1.9  chr18             25621514 25621699 (25401779) C DNA-6-N1_DR       DNA                   (463)    245     102 1355982  
   601   26.0  0.3  4.4  chr18             25621700 25621857 (25401621) C SAT-25_DR         Satellite              (13)    248       1 1355980 *
  1438   13.4  0.4  1.7  chr18             25621754 25621995 (25401483) C DNA-6-N1_DR       DNA                   (463)    245       7 1355983  
   244   17.2  4.7  0.0  chr18             25622165 25622228 (25401250) + Tx1-39_DR         LINE/L1-Tx1            5386   5452     (0) 1355984  
   226   17.0  0.0  0.0  chr18             25622193 25622239 (25401239) C EnSpm-9_DR        DNA/CMC-EnSpm        (7798)    822     776 1355985 *
   233    0.0  0.0  0.0  chr18             25622204 25622238 (25401240) + L1-15_DR          LINE/L1-Tx1            5490   5524     (0) 1355986  
   211    6.7  0.0  0.0  chr18             25622210 25622254 (25401224) C hAT-N48B_DR       DNA/hAT-Ac            (623)   1517    1473 1355987 *
   227    8.5  0.0  0.0  chr18             25622239 25622249 (25401229) + DNA9-3_DR         DNA/MULE-MuDR?         1163   1208 (10171) 1355988  
  7267    7.8  9.2  0.9  chr18             25622860 25623926 (25399552) C TDR8              DNA/PIF-Harbinger       (0)   1155       1 1355989  
   301   15.6  0.0  0.0  chr18             25623890 25623934 (25399544) + Merlin-2_DR       DNA/Merlin             4786   4830  (9091) 1355990 *
  1700   13.0 16.9  0.8  chr18             25623945 25624270 (25399208) + L2-5_DRe          LINE/L2                1850   2227     (0) 1355991  
   238   27.1  3.2  8.4  chr18             25624298 25624422 (25399056) + EnSpm-N21_DR      DNA/CMC-EnSpm            59    177   (302) 1355992 *
  1818    9.5 15.0  1.5  chr18             25624314 25624666 (25398812) C EnSpm-N21_DR      DNA/CMC-EnSpm          (78)    401       2 1355993  
  2305    8.7  1.1  3.2  chr18             25624956 25625309 (25398169) + DNA15TA1_DR       DNA/CMC-EnSpm            71    417    (25) 1355994  
  7735    8.0 19.1  1.8  chr18             25625310 25626630 (25396848) + TZF28B            DNA/TcMar-Tc1             1   1547    (67) 1355995  
   297   28.6  6.7  4.8  chr18             25626917 25627081 (25396397) + Harbinger-N19_DR  DNA/PIF-Harbinger       453    620     (3) 1355996  
   391    5.7  0.0  7.1  chr18             25627208 25627282 (25396196) + EnSpm-N61_DR      DNA/CMC-EnSpm          2311   2380  (1753) 1355997 *
   819   26.1 13.0  1.1  chr18             25627225 25627880 (25395598) C Polinton-4_DR     DNA/Maverick         (7436)  12851   12315 1355998 *
  1228    7.9  0.0  0.2  chr18             25627228 25627459 (25396019) + (TCTA)n           Simple_repeat             1    314   (365) 1355999  
   827   22.9  0.0  1.1  chr18             25627460 25627640 (25395838) + (TCTG)n           Simple_repeat             2    180     (0) 1356000  
  1228    7.9  0.0  0.2  chr18             25627641 25627908 (25395570) + (TCTA)n           Simple_repeat           315    679     (0) 1355999  
   793   22.8  0.0  2.2  chr18             25627766 25627949 (25395529) + (TCTG)n           Simple_repeat             1    180     (0) 1356001 *
   315   10.3 27.6  0.0  chr18             25627961 25628018 (25395460) + HATN12_DR         DNA/hAT-Ac              500    573     (6) 1356002  
  1378   10.8  4.0  8.4  chr18             25629172 25629204 (25394274) + CryptonV-2_DR     DNA/Crypton-V         19072  19332  (2479) 1356003  
  1719    4.7  2.1  3.0  chr18             25629205 25629443 (25394035) C TDR20             DNA/Merlin              (2)    237       1 1356004  
   216   11.1  2.8  0.0  chr18             25629415 25629450 (25394028) C EnSpm-N59_DR      DNA/CMC-EnSpm?       (1897)   1772    1736 1356005 *
  1161   10.8  7.0 19.7  chr18             25630369 25630669 (25392809) + L2-1B_DR          LINE/L2                 610    878   (130) 1356006  
  2305   11.2  3.1 17.1  chr18             25630671 25631275 (25392203) C Mariner-N31_DR    DNA/TcMar-Tc1           (7)    533       1 1356007  
   617   13.6  0.7  4.5  chr18             25631276 25631412 (25392066) + L2-1B_DR          LINE/L2                 874   1005     (3) 1356006  
   292   25.7  2.9  0.0  chr18             25632592 25632696 (25390782) C Polinton-4_DR     DNA/Maverick         (3076)  17211   17104 1356008  
   270   31.1  0.0  3.9  chr18             25632603 25632709 (25390769) C hAT-2n1_DR        DNA/hAT-Charlie        (62)   1148    1046 1356009 *
   328   26.9  0.0  0.0  chr18             25632630 25632687 (25390791) C Zisupton-7_DR     DNA/Zisupton        (12392)   4690    4633 1356010  
   394   20.0 31.3  1.9  chr18             25632688 25632850 (25390628) C CryptonV-N6_DR    DNA/Crypton-V           (0)    562     353 1356011  
   317   23.6  2.2  0.0  chr18             25632708 25632718 (25390760) + ERV1-N6-I_DR      LTR/ERV1               3364   3454  (1049) 1356012 *
   717   16.3  4.9  0.7  chr18             25632858 25632999 (25390479) C ANGEL             DNA/Kolobok            (15)    294     147 1356013  
   305   10.9  0.0  0.0  chr18             25633030 25633075 (25390403) + ENSPM-6_DR        DNA/CMC-EnSpm         13998  14043 (18573) 1356014  
   279   10.9  0.0  2.2  chr18             25633040 25633086 (25390392) C hAT-N164_DR       DNA/hAT-Tip100        (680)   1360    1315 1356015 *
  1923    5.7  1.1  0.0  chr18             25633047 25633308 (25390170) C Mariner-N38_DR    DNA/TcMar-Tc1           (0)    547     283 1356016  
   232   22.9  3.3  0.0  chr18             25633076 25633090 (25390388) C Zisupton-6_DR     DNA/Zisupton        (12891)   9225    9163 1356017 *
   412   13.1  0.0  0.0  chr18             25633314 25633374 (25390104) C DNA-AT-1_DR       DNA                   (331)     61       1 1356018  
   582   16.4 11.9  1.5  chr18             25633592 25633709 (25389769) + Harbinger-N27_DR  DNA/PIF-Harbinger?        1    130    (90) 1356019  
  3073   13.4 21.4  1.4  chr18             25634174 25634818 (25388660) C TDR13             DNA                     (0)    772       1 1356020  
   328   19.7  2.6 16.4  chr18             25636171 25636322 (25387156) + Kolobok-N1_DR     DNA/Kolobok-T2?         322    455   (344) 1356021 *
   470    8.9  0.0  0.0  chr18             25636297 25636365 (25387113) C DNA-1-3_DR        DNA                    (31)    806     742 1356022 *
  3510   10.5  7.1  0.7  chr18             25636357 25636902 (25386576) C DNA-1-3_DR        DNA                   (216)    621      41 1356022  
  1604   13.4  0.8  0.0  chr18             25636915 25637167 (25386311) + DNA-X-2B_DR       DNA                      12    266   (173) 1356023  
  2496    6.6  0.0  0.0  chr18             25637170 25637487 (25385991) + DNA13TA1a_DR      DNA/TcMar-Tc1             1    318     (0) 1356024  
   866   10.0  0.8  0.0  chr18             25637488 25637606 (25385872) + DNA-X-2_DR        DNA                     697    816     (0) 1356025  
   239   20.0  0.0  0.0  chr18             25637950 25638004 (25385474) + DNA7-N1_DR        DNA/Zisupton           1166   1220  (9197) 1356026  
   221   17.0  0.0  0.0  chr18             25637972 25638018 (25385460) C Harbinger-5_DR    DNA/PIF-Harbinger    (5916)    743     697 1356027 *
   348   12.1  6.1  0.0  chr18             25639556 25639621 (25383857) + hAT-N50B_DR       DNA/hAT-Ac                1     70   (678) 1356028  
  1428   13.1 15.4  5.4  chr18             25639623 25639993 (25383485) C HATN1_DR          DNA/hAT                (20)    407       2 1356029  
  2811   11.8  2.2  6.0  chr18             25639995 25640596 (25382882) + hAT-N50_DR        DNA/hAT-Ac               66    645    (56) 1356030  
  3595   13.8  6.0  1.3  chr18             25640620 25641270 (25382208) C hAT-N22C_DR       DNA/hAT-Ac              (0)    694      14 1356031  
   216   16.4  9.1  0.0  chr18             25643017 25643071 (25380407) C hAT-N171_DR       DNA/hAT-hAT5            (1)    761     702 1356032  
   224   13.6  1.7  1.7  chr18             25643289 25643348 (25380130) + ZFERV-2N1-I_DR    LTR/ERV1               6517   6576   (401) 1356033  
  1602   11.4  1.2  1.8  chr18             25643444 25643750 (25379728) + REX1-1_DR         LINE/Rex-Babar         3142   3586     (4) 1356034  
   249   22.6  8.8  0.0  chr18             25644749 25644850 (25378628) C hAT-N42B_DR       DNA/hAT-Ac            (581)    210     100 1356035 *
   547   15.6  1.7  0.8  chr18             25644777 25644801 (25378677) C DNA9-3_DR         DNA/MULE-MuDR?       (1732)   9647    9599 1356036  
   455    9.9  0.0  1.0  chr18             25644802 25644903 (25378575) + L1-56_DR          LINE/L1                4873   4973     (9) 1356037  
   405    9.8  5.9  0.0  chr18             25644815 25644916 (25378562) C EnSpm-N1_DR       DNA/CMC-EnSpm         (446)   2084    1977 1356038 *
   547   15.6  1.7  0.8  chr18             25644917 25644944 (25378534) C DNA9-3_DR         DNA/MULE-MuDR?       (1732)   9598    9538 1356036  
   218   27.4  1.6  0.0  chr18             25645767 25645828 (25377650) C Polinton-4N1_DR   DNA/Maverick         (5666)   4770    4708 1356039  
   453   12.7  0.6  0.0  chr18             25645886 25645962 (25377516) + hAT-N154_DR       DNA/hAT-Tip100            1     79   (444) 1356040  
   304    4.9  0.0  0.0  chr18             25646070 25646110 (25377368) + hAT-N154_DR       DNA/hAT-Tip100          337    377  (1018) 1356041  
  1266   14.9  0.8  3.0  chr18             25646114 25646348 (25377130) + hAT-N154_DR       DNA/hAT-Tip100         1164   1393     (2) 1356042  
   478   20.4  0.0  0.0  chr18             25646349 25646431 (25377047) + Helitron-2_DR     RC/Helitron           23607  23689  (3723) 1356043  
   362   32.8  0.0  0.8  chr18             25646336 25646461 (25377017) + hAT-N131_DR       DNA/hAT-Ac              174    298  (1766) 1356044 *
   547   26.3  8.9  0.0  chr18             25646351 25646529 (25376949) + EnSpm-N2_DR       DNA/CMC-EnSpm          2948   3142   (873) 1356045  
   411   19.1  2.5  3.4  chr18             25646432 25646447 (25377031) + L1-67_DR          LINE/L1                5033   5145   (223) 1356046 *
   235   17.1 20.9  3.8  chr18             25646461 25646551 (25376927) + Dada-tL_DR        DNA/Dada               2276   2381  (8026) 1356047  
   216   31.1  6.4  2.0  chr18             25646462 25646475 (25377003) C CryptonV-N5_DR    DNA/Crypton-V        (9180)  15356   15211 1356048 *
  1247    8.4  4.4  0.0  chr18             25646782 25646984 (25376494) C EnSpm-N4_DR       DNA/CMC-EnSpm           (0)    212       1 1356049  
  2577   10.9 27.9  3.6  chr18             25647245 25648025 (25375453) + hAT-N177B_DR      DNA/hAT-Tip100            1    964     (0) 1356050  
   654   16.9  2.9  1.4  chr18             25649214 25649351 (25374127) C EnSpm-N26B_DR     DNA/CMC-EnSpm           (1)    220      81 1356051  
  2192   11.7  7.1 16.7  chr18             25649381 25649986 (25373492) C EnSpm-N26_DR      DNA/CMC-EnSpm          (57)    556       1 1356052  
  2971    7.7  2.3  0.2  chr18             25649989 25650418 (25373060) C DNA15TA1_DR       DNA/CMC-EnSpm           (0)    442       4 1356053  
   522   17.6  0.0 10.1  chr18             25651236 25651355 (25372123) C EnSpm-N11_DR      DNA/CMC-EnSpm        (2346)   3007    2899 1356054 *
  1388   13.6  1.8  0.4  chr18             25651257 25651485 (25371993) + DNA8-17_DR        DNA/hAT-Tip100         1281   1512   (301) 1356055  
  1096   23.6  6.4 11.6  chr18             25651261 25651281 (25372197) C DNA8-23_DR        DNA                  (4446)   2293    2213 1356056 *
  1548    9.8  0.0  0.0  chr18             25651282 25651486 (25371992) + SINE2-3B_DR       SINE/tRNA-V               2    206   (145) 1356057  
  1638    8.6  2.7  0.0  chr18             25651489 25651709 (25371769) C Mariner-N8_DR     DNA/TcMar               (2)    227       1 1356058  
  1096   23.6  6.4 11.6  chr18             25651710 25651820 (25371658) C DNA8-23_DR        DNA                  (4446)   2212    1760 1356056 *
  1780   12.9  0.3  3.5  chr18             25651818 25652115 (25371363) C DNA8-17_DR        DNA/hAT-Tip100        (216)   1597    1309 1356059  
   456   21.8  0.0  1.1  chr18             25652043 25652130 (25371348) + EnSpm-N11_DR      DNA/CMC-EnSpm          2901   2987  (2366) 1356060 *
   253   15.0 13.0 13.0  chr18             25652117 25652239 (25371239) C ASAT_CY           Satellite             (105)    157      35 1356061 *
  1874    5.2  9.3  8.3  chr18             25652448 25652780 (25370698) C EnSpm-N6_DR       DNA/CMC-EnSpm?          (0)    346      11 1356062  
  1076   19.1  5.7  0.0  chr18             25654096 25654325 (25369153) + Kolobok-N3_DR     DNA/Kolobok-T2?           8    250   (120) 1356063  
   450    5.0  2.0  0.0  chr18             25654303 25654402 (25369076) + DNA-2-32_DR       DNA/CMC-EnSpm?         5474   5575  (3207) 1356064 *
   426    5.0  0.0  2.0  chr18             25654314 25654415 (25369063) C P-1_DR            DNA/P                (2353)   7615    7516 1356065 *
   631    6.9  2.9  0.0  chr18             25654325 25654426 (25369052) C DNA9-6_DR         DNA                   (363)   7521    7417 1356066  
   264   17.6  3.7 10.4  chr18             25654344 25654412 (25369066) + EnSpm-N37_DR      DNA/CMC-EnSpm          4078   4256  (2391) 1356067 *
   447   18.3  3.7  2.8  chr18             25654413 25654519 (25368959) + Kolobok-N3_DR     DNA/Kolobok-T2?         263    370     (0) 1356068  
   385   12.0  1.5  1.5  chr18             25654416 25654444 (25369034) + DNA-8-24_DR       DNA/hAT-Tip100           64    194  (1589) 1356069 *
   286   17.5  1.7  2.6  chr18             25654485 25654601 (25368877) C DNA-8-7_DR        DNA/hAT-Tip100         (10)   1039     924 1356070 *
   340   12.6  0.0  2.9  chr18             25654500 25654605 (25368873) C Mariner-N5C_DR    DNA/TcMar            (6366)   1555    1453 1356071  
   204   18.3  1.0  0.0  chr18             25654519 25654622 (25368856) C EnSpm-16_DR       DNA/CMC-EnSpm        (9094)    690     586 1356072 *
   318   12.9  1.4  0.0  chr18             25654550 25654619 (25368859) + Kolobok-4_DR      DNA/Kolobok-T2         5134   5204  (1427) 1356073  
   308   15.0  1.2  3.7  chr18             25654620 25654632 (25368846) C hAT-N127_DR       DNA/hAT-Charlie      (8156)   2160    2080 1356074  
   264   17.6  3.7 10.4  chr18             25654633 25654651 (25368827) + EnSpm-N37_DR      DNA/CMC-EnSpm          4257   4311  (2336) 1356067  
   321   19.4  2.8  8.8  chr18             25654925 25655105 (25368373) + EnSpm-N31_DR      DNA/CMC-EnSpm?          529    699   (390) 1356075 *
   387    8.9  4.1  7.7  chr18             25654999 25655119 (25368359) + piggyBac-N5_DR    DNA/PiggyBac?          1139   1255   (881) 1356076 *
   479   30.5  0.0  0.7  chr18             25655021 25655175 (25368303) C Zisupton-7_DR     DNA/Zisupton         (5527)  11555   11402 1356077 *
   717    7.7  0.7  2.1  chr18             25655047 25655192 (25368286) + hAT-N131_DR       DNA/hAT-Ac              188    331  (1733) 1356078  
   370   20.7  2.9  1.1  chr18             25655058 25655228 (25368250) + EnSpm-6N1_DR      DNA/CMC-EnSpm           949   1122  (8114) 1356079 *
   230   22.4  7.0  9.1  chr18             25655209 25655365 (25368113) C EnSpm-N13_DR      DNA/CMC-EnSpm       (16439)   5710    5557 1356080 *
   847   11.6 10.5  0.0  chr18             25655248 25655419 (25368059) + TDR7              DNA                     350    539     (2) 1356081  
   461   17.0  0.0  2.0  chr18             25655340 25655441 (25368037) C hAT-N127_DR       DNA/hAT-Charlie      (5025)   5291    5192 1356082 *
   215   24.6  0.0  0.0  chr18             25655706 25655770 (25367708) C Kolobok-N10B_DR   DNA/Kolobok             (1)    270     206 1356083  
   204   29.3  4.9  0.0  chr18             25655771 25655787 (25367691) C EnSpm-N25_DR      DNA/CMC-EnSpm        (4118)    568     483 1356084  
   240   22.4  3.9  9.2  chr18             25655873 25655975 (25367503) + ANGEL             DNA/Kolobok             207    304     (5) 1356085  
   644   18.9 41.0  0.9  chr18             25656015 25656219 (25367259) C Harbinger-N23_DR  DNA/PIF-Harbinger       (0)    437     151 1356086  
   285   10.8  7.4  0.8  chr18             25656534 25656654 (25366824) C Gypsy82-LTR_Dr    LTR/Gypsy             (584)    761     633 1356087 *
   396    0.9  0.0  0.0  chr18             25656553 25656660 (25366818) C Zisupton-7_DR     DNA/Zisupton         (5579)  11503   11396 1356088  
   283    4.5  1.1  4.4  chr18             25656585 25656678 (25366800) C hAT-N48B_DR       DNA/hAT-Ac            (469)   1671    1581 1356089 *
   206   23.8  3.6  3.6  chr18             25656850 25656864 (25366614) + hAT-N134_DR       DNA/hAT?                722    802   (261) 1356090  
   274   24.2  0.0  0.0  chr18             25656865 25656930 (25366548) C Kolobok-N10B_DR   DNA/Kolobok             (0)    271     206 1356083  
   358   20.5  6.0  0.0  chr18             25657261 25657343 (25366135) C DNAX-23_DR        DNA                  (7162)   4639    4552 1356091 *
  1318   10.4  2.5  0.5  chr18             25657290 25657491 (25365987) + SINE2-5_DR        SINE/tRNA-V-RTE          77    282     (0) 1356092 *
  1323   26.6 12.6  2.0  chr18             25657348 25657856 (25365622) + Helitron-2_DR     RC/Helitron           23236  23797  (3615) 1356093  
   404   27.3  8.9 13.8  chr18             25657492 25657871 (25365607) + CryptonV-N5_DR    DNA/Crypton-V          3609   4165 (20372) 1356094 *
  2311   13.0  0.8  0.3  chr18             25657520 25657873 (25365605) + HE1_DR1           SINE/tRNA-V-RTE          10    365    (37) 1356095  
   356   26.8  3.6  1.4  chr18             25657756 25657895 (25365583) C Polinton-1N1_DR   DNA/Maverick        (14152)   1317    1175 1356096 *
   304   27.7  0.0  0.0  chr18             25658212 25658294 (25365184) + Kolobok-N10B_DR   DNA/Kolobok             159    241    (30) 1356097  
  3567    8.7  1.5  1.6  chr18             25658362 25658909 (25364569) + Mariner-N38_DR    DNA/TcMar-Tc1             1    547     (0) 1356098  
   314   17.0  6.4  8.4  chr18             25658825 25658933 (25364545) + CryptonV-N4_DR    DNA/Crypton-V          5012   5118  (8375) 1356099 *
  1201   11.0  6.3  0.0  chr18             25659815 25660005 (25363473) C L2-5_DRe          LINE/L2                (35)   2192    1990 1356100  
   371   20.8  7.7  3.7  chr18             25660074 25660228 (25363250) C Mariner-N31_DR    DNA/TcMar-Tc1          (38)    502     342 1356101  
   625   12.8  4.5  0.9  chr18             25660291 25660400 (25363078) + hAT-N126B_DR      DNA/hAT-Ac                1    114   (486) 1356102  
   250    6.5  4.3  2.1  chr18             25660392 25660438 (25363040) + hAT-N126B_DR      DNA/hAT-Ac              272    319   (281) 1356103 *
   208   25.6  5.1  0.0  chr18             25661178 25661255 (25362223) + Rex1-31_DRe       LINE/Rex-Babar         3045   3126   (407) 1356104  
   202   27.3  0.0  0.0  chr18             25661203 25661268 (25362210) C Gypsy82-LTR_Dr    LTR/Gypsy             (625)    720     655 1356105 *
  7769    8.7  2.0  0.4  chr18             25661807 25662877 (25360601) + TC1DR3            DNA/TcMar-Tc1             1   1088   (137) 1356106  
   635   15.8  8.8  0.0  chr18             25662883 25662996 (25360482) + Harbinger-N19_DR  DNA/PIF-Harbinger       413    536    (87) 1356107  
   302   19.4  0.0  0.0  chr18             25663018 25663079 (25360399) + Harbinger-N23_DR  DNA/PIF-Harbinger       373    434     (3) 1356108  
   759   12.4  0.0 14.7  chr18             25663822 25664000 (25359478) + Mariner-11_DR     DNA/TcMar-Tc1             9    164  (1183) 1356109  
   667   14.4 12.5  9.5  chr18             25664010 25664193 (25359285) + Mariner-11_DR     DNA/TcMar-Tc1           996   1184   (163) 1356110  
   715    8.3 10.5  3.0  chr18             25664203 25664326 (25359152) C Mariner-11_DR     DNA/TcMar-Tc1        (1120)    227      95 1356111  
  1365   10.5  9.7  0.0  chr18             25664327 25664554 (25358924) C DNA-TA-5_DR       DNA/TcMar-Tigger        (0)    958     709 1356112  
   365    4.7  0.0  0.0  chr18             25664555 25664597 (25358881) C DNA-TA-5_DR       DNA/TcMar-Tigger      (367)    591     549 1356112  
   353   14.3  0.0  1.8  chr18             25664599 25664655 (25358823) C DNA-TA-5_DR       DNA/TcMar-Tigger      (686)    272     217 1356112  
   349   14.3  0.0  0.0  chr18             25664727 25664782 (25358696) C Mariner-N14_DR    DNA/TcMar-Tigger      (181)    399     344 1356113 *
  1298   17.6 13.7  0.3  chr18             25664780 25665042 (25358436) + HarbingerN4_DR    DNA/PIF-Harbinger       563    860     (0) 1356114  
   418   17.4 11.6 13.2  chr18             25665043 25665188 (25358290) C Mariner-N14_DR    DNA/TcMar-Tigger      (813)    145       2 1356112  
   355   28.4  0.0  5.7  chr18             25665248 25665359 (25358119) + Harbinger-N27_DR  DNA/PIF-Harbinger?        6    111   (109) 1356115 *
   382   24.2  1.2 14.5  chr18             25665357 25665520 (25357958) + Zisupton-6_DR     DNA/Zisupton          16232  16376  (5740) 1356116  
   204   24.4  4.1  5.8  chr18             25665654 25665775 (25357703) + piggyBac-N5_DR    DNA/PiggyBac?            68    187  (1949) 1356117  
  1289   11.2  1.1  0.7  chr18             25666342 25666619 (25356859) + EnSpm-N42_DR      DNA/CMC-EnSpm           525    803   (449) 1356118  
   567   12.2  0.0  2.7  chr18             25666489 25666639 (25356839) + DNA-2-32_DR       DNA/CMC-EnSpm?         5490   5636  (3146) 1356119 *
   354   19.0  5.1  0.6  chr18             25666498 25666517 (25356961) C Dada-tA_DR        DNA/Dada              (353)   8319    8217 1356120 *
   385   13.8  0.7  4.5  chr18             25666518 25666654 (25356824) C P-1_DR            DNA/P                (2597)   7371    7240 1356121 *
   397   11.1  0.0  0.0  chr18             25666543 25666659 (25356819) + DNA2-7_DR         DNA                    2619   2735  (6915) 1356122  
   354   19.0  5.1  0.6  chr18             25666660 25666672 (25356806) C Dada-tA_DR        DNA/Dada              (353)   8216    8137 1356120  
   286   26.7  0.6 13.0  chr18             25666695 25666875 (25356603) + CryptonV-3_DR     DNA/Crypton-V         14100  14260  (9193) 1356123 *
  1630   16.9  7.9  3.1  chr18             25666723 25667088 (25356390) C TE-X-14_DR        Unknown                 (5)    384       2 1356124  
  2627   14.4 17.8  4.8  chr18             25667196 25667959 (25355519) + DNA-5-4_DR        DNA                       1    859   (213) 1356125  
  2165    7.4  4.5  3.2  chr18             25667960 25668296 (25355182) + Gypsy-222_DR-LTR  LTR/Gypsy                 1    341    (14) 1356126  
   212   24.4  8.4  9.6  chr18             25668274 25668368 (25355110) + EnSpm-6N1_DR      DNA/CMC-EnSpm          6023   6116  (3120) 1356127 *
   424   18.2  6.8  0.0  chr18             25668284 25668295 (25355183) + DIRS-1E-LTR_DR    LTR/Ngaro               194    287   (403) 1356128  
   492    9.2  7.9  0.0  chr18             25668296 25668371 (25355107) + EnSpm-N17_DR      DNA/TcMar              3020   3101  (2092) 1356129  
   243   10.5  0.0  0.0  chr18             25668416 25668453 (25355025) C tRNA-His-CAY_     tRNA                    (0)     75      38 1356130 *
   971   28.5  2.2  0.4  chr18             25668446 25668713 (25354765) + Gypsy85-I_DR      LTR/Gypsy              5162   5434  (1251) 1356131  
   457    8.7  1.4  0.0  chr18             25668879 25668947 (25354531) C DNA11TA1B_DR      DNA/CMC-EnSpm         (133)     70       1 1356132  
   236   21.8  6.7  3.2  chr18             25669145 25669234 (25354244) C EnSpm-9_DR        DNA/CMC-EnSpm        (7839)    781     689 1356133  
  1400   13.0  0.0  0.5  chr18             25669744 25669967 (25353511) C DNA-1-11_DR       DNA                     (0)    724     502 1356134  
   536   23.2 15.5  2.1  chr18             25670003 25670209 (25353269) + DNA2-16_DR        DNA                       1    234 (17817) 1356135  
   264   12.1  3.3  5.0  chr18             25670246 25670306 (25353172) + EnSpm-N13_DR      DNA/CMC-EnSpm         16865  16924  (5225) 1356136  
   461   21.4 24.7  2.9  chr18             25670589 25670819 (25352659) C SAT-26_DR         Satellite            (1545)   2338    2059 1356137 *
  2302    9.3 10.1  0.2  chr18             25670634 25670998 (25352480) C hAT-N137_DR       DNA/hAT-Ac            (831)   2740    2340 1356138  
  1184   16.7  1.5  7.6  chr18             25670763 25671028 (25352450) + DNA8-23_DR        DNA                    2053   2303  (4436) 1356139 *
   213   18.6  0.0  0.0  chr18             25671034 25671076 (25352402) + DNA2-16_DR        DNA                   18009  18051     (0) 1356140  
   395   26.3  4.7  1.3  chr18             25671357 25671506 (25351972) C Kolobok-N10_DR    DNA/Kolobok             (0)    643     489 1356141  
  2227   13.3  4.3  0.0  chr18             25671631 25671999 (25351479) + HE1_DR1           SINE/tRNA-V-RTE           1    385    (17) 1356142  
   956   22.9  1.5  8.7  chr18             25671725 25672058 (25351420) C Harbinger-N17_DR  DNA/PIF-Harbinger     (788)    857     546 1356143 *
   398   20.6 10.6  5.0  chr18             25672141 25672329 (25351149) C EnSpm-N26B_DR     DNA/CMC-EnSpm          (21)    200       2 1356144  
  1786    7.5  6.7  0.0  chr18             25672370 25672624 (25350854) + HE1_DR1           SINE/tRNA-V-RTE           1    272   (130) 1356145  
  1395   21.3  1.9 15.4  chr18             25672625 25672635 (25350843) + DNA6-6_DR         DNA                    6861   6927  (4354) 1356146  
  2195   12.8  0.0  1.2  chr18             25672636 25672984 (25350494) C HE1_DR1           SINE/tRNA-V-RTE        (57)    345       1 1356147  
  1395   21.3  1.9 15.4  chr18             25672985 25673031 (25350447) + DNA6-6_DR         DNA                    6928   7254  (4027) 1356146  
   419   11.7  0.0  6.5  chr18             25674022 25674103 (25349375) C L2-1B_DR          LINE/L2                (32)    976     900 1356148  
  2043   14.3 12.8  3.0  chr18             25674126 25674578 (25348900) C L2-49_DR          LINE/L2                (37)   2851    2356 1356149 *
 13183    6.1  1.9  0.1  chr18             25674576 25676344 (25347134) C L2-3_DRe          LINE/L2                 (0)   5068    2237 1356150  
  3458    9.4  1.2  0.6  chr18             25676364 25676855 (25346623) + TDR2              DNA/TcMar-Tc1            90    584   (353) 1356151  
  1471    4.5  0.0  2.0  chr18             25676884 25677085 (25346393) + EnSpm-N35_DR      DNA/CMC-EnSpm           146    343   (567) 1356152  
   270   15.9  0.0  0.0  chr18             25677089 25677132 (25346346) C HATN1_DR          DNA/hAT                 (9)    418     375 1356153  
  1063   15.8  8.7  1.3  chr18             25677165 25677382 (25346096) C L2-17_DRe         LINE/L2                (70)   3446    3213 1356154  
  1867   14.5  0.3  3.5  chr18             25677395 25677772 (25345706) C HATN1_DR          DNA/hAT                (55)    372       7 1356153  
   861   18.9  6.6  1.2  chr18             25677569 25677809 (25345669) + hAT-N117_DR       DNA/hAT-Tip100         1654   1907   (750) 1356155 *
   207    8.1  2.6  5.3  chr18             25677779 25677856 (25345622) + EnSpm-N35_DR      DNA/CMC-EnSpm           399    474   (436) 1356156 *
   213   29.4  0.0  0.0  chr18             25678415 25678499 (25344979) + EnSpm-N14_DR      DNA/CMC-EnSpm          3560   3644   (936) 1356157  
   206   28.8  1.9  0.9  chr18             25678500 25678519 (25344959) C Polinton-4N1_DR   DNA/Maverick         (5627)   4809    4704 1356158  
  3736   13.6  5.4  0.7  chr18             25679129 25679781 (25343697) C Harbinger-N31_DR  DNA/PIF-Harbinger       (0)    685       3 1356159  
   258   10.3  0.0  0.0  chr18             25679948 25679986 (25343492) C DNA2-13_DR        DNA                  (1063)   4835    4797 1356160  
  2336   11.4 18.4  2.2  chr18             25679988 25680461 (25343017) + DNA-1-11_DR       DNA                       1    549   (175) 1356161  
  7811    6.7  4.6  1.4  chr18             25680528 25681676 (25341802) C piggyBac-N4_DR    DNA/PiggyBac            (0)   1323     139 1356162  
  1369    7.6  8.5  0.0  chr18             25681668 25681891 (25341587) + TDR17             DNA/Sola-1                6    248     (0) 1356163 *
   611   13.1 13.7  0.6  chr18             25681892 25682030 (25341448) C piggyBac-N4_DR    DNA/PiggyBac         (1163)    160       3 1356164  
   561   12.5  0.0  0.0  chr18             25682033 25682120 (25341358) + DNA-1-11_DR       DNA                     623    710    (14) 1356165  
   360   23.6 11.8  3.9  chr18             25682317 25682435 (25341043) C HarbingerN5_DR    DNA/PIF-Harbinger     (704)    157      30 1356166  
  2569   10.1  9.0  2.1  chr18             25682516 25682958 (25340520) C Kolobok-N5_DR     DNA/Kolobok-T2?         (0)    485      13 1356167  
   227   23.4  0.0  8.2  chr18             25682966 25683044 (25340434) + SINE2-2_DR        SINE/tRNA-Core-RTE      189    261    (68) 1356168  
   985   12.3  3.7  0.0  chr18             25683073 25683234 (25340244) C LOOPERN3B_DR      DNA/Kolobok-T2          (0)   1049     882 1356169  
   238   11.6  0.0  3.9  chr18             25683441 25683494 (25339984) C hAT-N48B_DR       DNA/hAT-Ac            (736)   1404    1353 1356170  
  1076    7.0  0.0  0.0  chr18             25683832 25683987 (25339491) + (ATTG)n           Simple_repeat             2    157     (0) 1356171  
  4127   11.3 12.2  1.6  chr18             25684080 25684816 (25338662) C DNA-X-3_DR        DNA                     (0)   1474     661 1356172  
  2511   11.9  0.8  1.5  chr18             25684810 25685201 (25338277) C DNA-1-11_DR       DNA                   (318)    406      18 1356173 *
   285   20.7  0.0 10.8  chr18             25685121 25685212 (25338266) C hAT-28N1_DR       DNA/hAT-Charlie       (922)    390     308 1356174 *
  1391   14.0 10.6  1.3  chr18             25685460 25685742 (25337736) + ANGEL             DNA/Kolobok               1    309     (0) 1356175  
   303   23.0 11.2 17.8  chr18             25685743 25685777 (25337701) + IS3EU-1_DR        DNA/IS3EU              3909   4208  (4496) 1356176  
   447   20.5  8.4  2.9  chr18             25686027 25686192 (25337286) C DNA-TTAA-2_DR     DNA                    (15)    654     480 1356177  
   303   19.5  2.4  1.2  chr18             25686396 25686478 (25337000) C DNA-TA-2_DR       DNA/CMC-EnSpm           (0)    196     113 1356178  
  1550   18.1 10.6  4.8  chr18             25687204 25687264 (25336214) C Helitron-N2_DR    RC/Helitron           (932)   1531    1441 1356179  
  2058   14.5  9.6  5.2  chr18             25687265 25687786 (25335692) C Mariner-N38_DR    DNA/TcMar-Tc1           (3)    544       1 1356180  
   782   10.7  6.5  3.1  chr18             25687797 25687945 (25335533) + hAT-N22_DR        DNA/hAT-Ac                1    154  (1584) 1356181  
  3700   11.9  3.2  4.7  chr18             25687946 25688596 (25334882) C DNA-8-11B_DR      DNA/hAT-Blackjack       (0)   1220     579 1356182  
  3146   16.0  1.4 15.8  chr18             25688597 25688726 (25334752) C EnSpm-3_DR        DNA/CMC-EnSpm        (6806)   1642     959 1356183  
  2103   20.3  3.6  7.5  chr18             25688741 25689267 (25334211) C DNA-X-2_DR        DNA                     (0)    816     309 1356184  
  2238    8.9  1.3  0.7  chr18             25689271 25689575 (25333903) C DNA2-2B_DR        DNA                     (0)    929     623 1356185  
  1019   14.3  0.0  6.0  chr18             25689579 25689766 (25333712) C DNA2-2B_DR        DNA                   (738)    191      15 1356185  
  4196    9.3  8.2  4.1  chr18             25689767 25690463 (25333015) C DNA-1-11_DR       DNA                     (0)    724       1 1356186  
   298   11.9  0.0  0.0  chr18             25690715 25690756 (25332722) C REP-1_DR          Unknown                (16)     42       1 1356187  
   223    8.9  0.0  7.6  chr18             25691474 25691558 (25331920) + Rex1-31_DRe       LINE/Rex-Babar         3042   3120   (413) 1356188 *
   534   21.2  6.5  5.4  chr18             25691488 25691781 (25331697) + Helitron-2_DR     RC/Helitron            6036   6332 (21080) 1356189 *
  1188   16.3  1.1  2.6  chr18             25691521 25691959 (25331519) + Zisupton-6_DR     DNA/Zisupton           9249   9461 (12655) 1356190  
   348   28.8  0.7  4.7  chr18             25691707 25691770 (25331708) + EnSpm-N48_DR      DNA/CMC-EnSpm          1621   1892  (1681) 1356191 *
   458   12.7  0.9 31.6  chr18             25691771 25691989 (25331489) + HATN16_DR         DNA/hAT-Charlie         718    885    (59) 1356192  
   359   13.9  3.6  1.8  chr18             25691900 25692009 (25331469) C EnSpm-N36_DR      DNA/CMC-EnSpm         (558)   2667    2556 1356193 *
   777   13.2  0.0  0.0  chr18             25691952 25692065 (25331413) + hAT-N129_DR       DNA/hAT-Ac               54    167   (597) 1356194  
  1721   11.5  2.4  0.3  chr18             25692066 25692353 (25331125) + hAT-N129_DR       DNA/hAT-Ac              384    677    (87) 1356195  
  2114   15.2  1.4  2.8  chr18             25692354 25692786 (25330692) + HATN1_DR          DNA/hAT                   1    427     (0) 1356196  
   554   17.3  1.4  3.9  chr18             25692787 25692886 (25330592) + hAT-N129_DR       DNA/hAT-Ac              719    764     (0) 1356197  
  1669   16.5  1.9 12.6  chr18             25693429 25693858 (25329620) + EnSpm-15_DR       DNA/CMC-EnSpm           876   1264 (10190) 1356198 *
  2555    9.0  1.6  1.6  chr18             25693477 25693859 (25329619) C hAT-N137_DR       DNA/hAT-Ac            (838)   2733    2351 1356199  
   937   23.2  0.7 41.1  chr18             25693574 25693691 (25329787) C DNA9-3_DR         DNA/MULE-MuDR?       (1470)   9909    9776 1356200 *
  1148   14.5  3.4  0.9  chr18             25693692 25693900 (25329578) C SAT-26B_DR        Satellite               (0)    793     580 1356201  
   937   23.2  0.7 41.1  chr18             25693901 25694129 (25329349) C DNA9-3_DR         DNA/MULE-MuDR?       (1470)   9775    9513 1356200  
   356   20.9  3.4  1.7  chr18             25694028 25694144 (25329334) C Polinton-1_DR     DNA/Maverick         (1273)  17212   17094 1356202 *
   412   12.2  7.8  0.0  chr18             25694056 25694145 (25329333) C Harbinger1_DR     DNA/PIF-Harbinger    (1646)   2815    2719 1356203  
   354   21.9  0.0  6.9  chr18             25694146 25694163 (25329315) C IS3EU-4_DR        DNA/IS3EU             (863)  14166   14066 1356204  
   629   23.6  4.0  1.3  chr18             25694189 25694211 (25329267) + Helitron-2_DR     RC/Helitron           12369  12520 (14890) 1356205  
   700   19.2  0.0  0.0  chr18             25694212 25694336 (25329142) + DNA13TA1_DR       DNA/TcMar-Tc1           194    318     (0) 1356206  
   471   20.6  3.6  1.8  chr18             25694790 25694957 (25328521) + DNA8-25_DR        DNA                     600    770  (3197) 1356207 *
   592    2.8  0.7  4.9  chr18             25694812 25694827 (25328651) + DNA-X-5_DR        DNA/hAT                 993   1132    (86) 1356208  
   841    2.5  0.0  5.7  chr18             25694828 25694957 (25328521) C EnSpm-N42_DR      DNA/CMC-EnSpm         (440)    812     690 1356209  
   320   13.8  3.0  7.0  chr18             25694868 25694878 (25328600) + CryptonV-2_DR     DNA/Crypton-V          5869   5940 (15871) 1356210 *
   402   10.6  0.0 10.5  chr18             25694879 25694994 (25328484) + hAT-N68_DR        DNA/hAT-Ac             2882   2986    (46) 1356211 *
   555    9.4  2.4  4.3  chr18             25694961 25694975 (25328503) C DNA-8-29_DR       DNA/hAT-Tip100         (73)    944     784 1356212  
   529   17.8  0.0  0.0  chr18             25695023 25695112 (25328366) + TC1DR3            DNA/TcMar-Tc1            22    111  (1114) 1356213  
   467    9.5  0.0  0.0  chr18             25695116 25695178 (25328300) C hAT-N58D_DR       DNA/hAT-Ac            (639)    782     720 1356214  
   464   15.7  0.0  0.0  chr18             25695117 25695184 (25328294) + Harbinger-N18_DR  DNA/PIF-Harbinger?        1     68   (775) 1356215 *
  5864   11.6  1.9  3.1  chr18             25695185 25696147 (25327331) + Harbinger-4N1B_DR DNA/PIF-Harbinger         1    951   (212) 1356216  
   688   21.5  0.0  0.7  chr18             25696236 25696371 (25327107) C TDR13D            DNA                    (43)    719     585 1356217  
  1111   11.2  0.0  0.0  chr18             25696425 25696584 (25326894) C Harbinger-N12_DR  DNA/PIF-Harbinger       (0)    702     543 1356218  
  1599   16.4 16.5  6.3  chr18             25696653 25697113 (25326365) C TDR13D            DNA                   (255)    507       3 1356217  
   362   17.0 11.4  4.6  chr18             25698172 25698294 (25325184) + Kolobok-N10_DR    DNA/Kolobok               1    131   (512) 1356219  
   345   30.6  0.0  3.4  chr18             25698340 25698491 (25324987) C Kolobok-N10_DR    DNA/Kolobok           (397)    246     100 1356220  
   243    5.1  0.0  0.0  chr18             25698480 25698518 (25324960) + EnSpm-N13_DR      DNA/CMC-EnSpm          8193   8231 (13918) 1356221 *
   226   23.7  1.8  8.7  chr18             25698490 25698600 (25324878) + Penelope-1_DR     LINE/Penelope           227    330  (4116) 1356222 *
   674   23.0  0.0  0.7  chr18             25698565 25698700 (25324778) + SINE2-2_DR        SINE/tRNA-Core-RTE        3    137   (192) 1356223  
   202   16.2  2.7  0.0  chr18             25698692 25698728 (25324750) + EnSpm-N10_DR      DNA/CMC-EnSpm          2178   2215  (7093) 1356224 *
  4114    9.9  1.9  0.0  chr18             25698749 25699341 (25324137) + TC1DR3            DNA/TcMar-Tc1             1    604   (621) 1356225  
  1040    7.3  0.0  1.5  chr18             25699337 25699475 (25324003) + TC1DR3            DNA/TcMar-Tc1           813    949   (276) 1356226 *
   778   27.4 10.7  3.8  chr18             25699567 25699866 (25323612) C Harbinger-8N2_DR  DNA/PIF-Harbinger     (228)    320       1 1356227  
   203   17.8 15.2  8.2  chr18             25699867 25699957 (25323521) + SINE2-2_DR        SINE/tRNA-Core-RTE      134    230    (99) 1356223  
   294   25.8  3.1  4.7  chr18             25700811 25700940 (25322538) C Merlin-N5_DR      DNA/Merlin           (4177)    128       1 1356228  
  1431   14.7  2.0  1.6  chr18             25700986 25701240 (25322238) + DNAX-15_DR        DNA                      46    301   (466) 1356229  
   953   20.6  1.6 19.2  chr18             25702236 25702541 (25320937) + TDR13D            DNA                     111    371   (391) 1356230  
   437   20.2  2.1  0.2  chr18             25702533 25702628 (25320850) + TDR13D            DNA                     461    545   (217) 1356231 *
  5829    8.8  7.9  3.0  chr18             25702640 25703558 (25319920) C TDR8B             DNA/hAT-Ac              (0)    963       1 1356232  
   321   30.4  3.1  0.0  chr18             25703634 25703761 (25319717) + Tc1-4_DR          DNA/TcMar-Tc1          1094   1266   (363) 1356233  
   878   17.0  9.8  0.0  chr18             25704694 25704917 (25318561) + TDR6              DNA                       1    246     (4) 1356234  
   354   21.6  8.4 15.0  chr18             25704918 25704945 (25318533) + DNA-8-24_DR       DNA/hAT-Tip100          533    726  (1057) 1356235  
  7207   11.4  2.8  5.3  chr18             25705022 25706257 (25317221) C Harbinger-4N1C_DR DNA/PIF-Harbinger       (0)   1206       1 1356236  
   301   14.4 16.6  0.0  chr18             25706258 25706348 (25317130) + DNA11TA1_DR       DNA/CMC-EnSpm            75    191    (12) 1356237  
  9113    1.4  0.5  0.1  chr18             25706376 25707433 (25316045) C hAT-N53B_DR       DNA/hAT-Ac              (0)   4177    3116 1356238  
 11968    1.3  2.1  0.6  chr18             25707443 25708858 (25314620) C hAT-N53B_DR       DNA/hAT-Ac           (2740)   1437       1 1356239  
   254   25.7  2.2  6.8  chr18             25709317 25709408 (25314070) C ANGEL             DNA/Kolobok            (29)    280     193 1356240  
   236   15.7  1.4  7.7  chr18             25709555 25709623 (25313855) + ASAT_CY           Satellite               148    212    (50) 1356241  
   281   11.9  0.0  0.0  chr18             25709676 25709717 (25313761) C Academ-N1_DRe     DNA/Academ-1         (2559)   1469    1428 1356242  
   796   14.9  9.9  0.7  chr18             25709718 25709852 (25313626) + hAT-N42_DR        DNA/hAT-Ac                1    148   (565) 1356243  
  9289    0.8  0.5  0.4  chr18             25709853 25710915 (25312563) C hAT-N165B_DR      DNA/hAT-Ac              (0)   1064       1 1356244  
   246   26.9  0.0  4.9  chr18             25710848 25710933 (25312545) + ERV1-11_DR-I      LTR/ERV1               3011   3092  (4855) 1356245 *
  1691   14.9 22.0  1.9  chr18             25710916 25711393 (25312085) + hAT-N42_DR        DNA/hAT-Ac              142    713     (0) 1356246  
  1218   10.6  0.0  0.6  chr18             25711394 25711571 (25311907) + TDR12             DNA                      37    213    (29) 1356247  
   201   18.2  6.8  0.0  chr18             25712068 25712111 (25311367) C Merlin-1_DR       DNA/Merlin          (10478)     49       3 1356248  
   402   21.4  3.0  1.0  chr18             25712189 25712287 (25311191) + Harbinger-N19_DR  DNA/PIF-Harbinger        10    110   (513) 1356249  
  1794    9.3  2.5  0.0  chr18             25712673 25712951 (25310527) C Mariner-N38_DR    DNA/TcMar-Tc1          (27)    520     235 1356250  
  1219   17.0  5.5  2.2  chr18             25712678 25712989 (25310489) C hAT-N198_DR       DNA/hAT-Charlie       (188)   1211     890 1356251 *
   714   21.5  2.5  0.0  chr18             25713759 25713921 (25309557) + hAT-N21B_DR       DNA/hAT-Ac                1    167  (1134) 1356252  
  2251   15.9 12.5  1.3  chr18             25713924 25714528 (25308950) + TDR5              DNA/CMC-EnSpm             1    354   (177) 1356253  
  1086   21.5 13.1  4.4  chr18             25714530 25714904 (25308574) + hAT-N21B_DR       DNA/hAT-Ac              168    573   (728) 1356254  
  1047   19.5 17.2  0.0  chr18             25714916 25715173 (25308305) C DIRS-4N1-LTR_DR   LTR/Ngaro               (0)    354      52 1356255  
  1755   10.5  3.5  0.3  chr18             25715174 25715433 (25308045) + DNA-2-2_DR        DNA                       1    262   (145) 1356256  
   266    8.8  0.0  0.0  chr18             25715431 25715464 (25308014) C SINE3-1           SINE/5S-Deu-L2        (541)     49      16 1356257 *
  1410   10.7  8.0  0.0  chr18             25715470 25715694 (25307784) + L2-5_DRe          LINE/L2                1985   2227     (0) 1356258  
   276   22.8  1.3  0.0  chr18             25715627 25715705 (25307773) C EnSpm-11_DR       DNA/CMC-EnSpm        (2020)   6983    6904 1356259 *
   219   15.4 15.4  0.0  chr18             25716040 25716091 (25307387) C L1-42_DR          LINE/L1                (52)   5758    5699 1356260  
   800   13.6 18.2  0.0  chr18             25716980 25717155 (25306323) C piggyBac-N14_DR   DNA/PiggyBac?          (34)    963     756 1356261  
  1456    9.7  0.0  0.0  chr18             25717164 25717358 (25306120) C hAT-N66B_DR       DNA/hAT-Charlie         (0)    195       1 1356262  
   222   20.4  0.0  0.0  chr18             25717325 25717368 (25306110) C L1-60_DR          LINE/L1              (5352)    325     282 1356263 *
   453   13.1 27.1  1.7  chr18             25717360 25717499 (25305979) C piggyBac-N14_DR   DNA/PiggyBac?         (243)    754     580 1356261  
   238   23.2  3.5  3.5  chr18             25718106 25718190 (25305288) + CryptonV-N2_DR    DNA/Crypton-V         12514  12598  (4040) 1356264 *
   278    4.5  0.0  3.0  chr18             25718136 25718203 (25305275) + DNA-1-7_DR        DNA/PIF-Harbinger       664    729   (709) 1356265 *
   280    7.2  0.0  2.9  chr18             25718154 25718224 (25305254) + DNA-TA-4_DR       DNA/TcMar              4661   4729  (5066) 1356266  
   253   20.0  1.5  1.5  chr18             25718202 25718267 (25305211) + EnSpm-N4_DR       DNA/CMC-EnSpm            14     79   (133) 1356267 *
   222   24.7  1.4  4.3  chr18             25718330 25718401 (25305077) + EnSpm-N47_DR      DNA/CMC-EnSpm?         2251   2320   (697) 1356268 *
   433   17.0  3.6  6.7  chr18             25718356 25718494 (25304984) C ASAT_CY           Satellite             (127)    135       1 1356269  
   343   25.4  6.1  8.3  chr18             25718357 25718601 (25304877) + Mariner-N31_DR    DNA/TcMar-Tc1           287    526    (14) 1356270 *
   925   13.1  4.6  2.0  chr18             25719456 25719650 (25303828) C EnSpm-N16_DR      DNA/CMC-EnSpm           (0)    202       3 1356271  
   212   24.8  0.0  9.2  chr18             25719699 25719769 (25303709) + CryptonV-2_DR     DNA/Crypton-V         21062  21126   (685) 1356272 *
   260   18.1  1.2  8.9  chr18             25719709 25719793 (25303685) + DNA8-25_DR        DNA                    2091   2169  (1798) 1356273  
   214   24.1  0.0 10.2  chr18             25719794 25719805 (25303673) + DNA8-10_DR        DNA/hAT-Ac             2113   2200  (1818) 1356274  
   248   25.0  1.9  3.9  chr18             25720081 25720184 (25303294) + DNA8-3C_DR        DNA/hAT-Tip100            7    108   (197) 1356275  
   229   12.1  6.5  6.5  chr18             25720131 25720192 (25303286) C hAT-N104_DR       DNA/hAT-Tip100         (47)    483     422 1356276 *
   290   19.4  9.7  0.0  chr18             25720204 25720265 (25303213) C hAT-N102B_DR      DNA/hAT-Tip100        (839)     68       1 1356277  
   492   22.2  4.8  2.0  chr18             25720266 25720408 (25303070) + Merlin-1_DR       DNA/Merlin             8893   9039  (1488) 1356278 *
   791   13.2  0.1  0.1  chr18             25720283 25720414 (25303064) + SINE2-5_DR        SINE/tRNA-V-RTE         160    384    (18) 1356279  
   413   17.3  0.0 11.6  chr18             25720315 25720343 (25303135) + Mariner-N5C_DR    DNA/TcMar              3358   3371  (4550) 1356280 *
   254   11.3  0.7 24.6  chr18             25720344 25720484 (25302994) C TDR9              DNA                     (3)    205      92 1356281 *
   699   15.3  0.0  7.6  chr18             25720415 25720438 (25303040) + hAT-N137_DR       DNA/hAT-Ac             2579   2723   (848) 1356282  
   259   21.7  3.2  7.7  chr18             25720477 25720571 (25302907) + DNA-X-3_DR        DNA                     369    459  (1015) 1356283  
   207   22.4  1.1  8.5  chr18             25720503 25720590 (25302888) + HE1_DR1           SINE/tRNA-V-RTE         307    388    (14) 1356279 *
   354   18.4  5.6  3.3  chr18             25720576 25720606 (25302872) + DNA8-9_DR         DNA/hAT-Ac              779    811   (640) 1356284  
  1955   10.7 13.3  0.8  chr18             25720607 25720936 (25302542) + SINE2-4_DR        SINE/tRNA-V-RTE           1    371     (0) 1356285  
  1744   17.7 12.9  0.9  chr18             25720937 25721016 (25302462) + EnSpm-6N1_DR      DNA/CMC-EnSpm          6040   6498  (2738) 1356286  
   216   13.0  4.2  4.2  chr18             25721471 25721518 (25301960) + BEL23-I_DR        LTR/Pao                 374    421  (5519) 1356287  
   214   17.9  7.1  0.0  chr18             25721522 25721577 (25301901) + Merlin-N5_DR      DNA/Merlin             1400   1459  (2846) 1356288 *
   303    9.1  0.0  0.0  chr18             25721537 25721591 (25301887) C Merlin-1_DR       DNA/Merlin           (2991)   7536    7482 1356289  
   263    8.3  0.0  0.0  chr18             25721552 25721611 (25301867) + hAT-N48C_DR       DNA/hAT-Ac             1706   1765   (534) 1356290 *
   242    3.2  0.0  0.0  chr18             25721599 25721629 (25301849) + DNA2-16_DR        DNA                   10043  10073  (7978) 1356291 *
   212   14.3  6.0  1.9  chr18             25721600 25721649 (25301829) + EnSpm-N40_DR      DNA/CMC-EnSpm          2601   2652  (2742) 1356292 *
   217   10.3  0.0  7.7  chr18             25721630 25721640 (25301838) C SAT-26B_DR        Satellite             (374)    419     381 1356293  
  1703    5.6  3.0  2.5  chr18             25722079 25722315 (25301163) C TDR20             DNA/Merlin              (1)    238       1 1356294  
   238   19.3  4.5  6.9  chr18             25722745 25722833 (25300645) + ASAT_CY           Satellite               174    260     (2) 1356295 *
  1582    9.4  0.0  0.0  chr18             25722825 25723037 (25300441) + DNA2-16_DR        DNA                   13830  14042  (4009) 1356296  
   459   20.9  4.9 13.3  chr18             25722869 25723111 (25300367) + hAT-N154_DR       DNA/hAT-Tip100          178    402   (993) 1356297 *
   620   20.7  2.8  0.0  chr18             25723138 25723282 (25300196) C LOOPERN4_DR       DNA/Kolobok-T2          (7)    910     762 1356298  
  4524    8.9  3.8  1.2  chr18             25723292 25723948 (25299530) + HarbingerN2_DR    DNA/PIF-Harbinger         1    674     (0) 1356299  
   230   22.2  6.1  9.9  chr18             25724058 25724230 (25299248) C LOOPERN3_DR       DNA/Kolobok-T2        (410)    639     469 1356300  
   613   14.9  1.9  0.9  chr18             25724243 25724350 (25299128) + LOOPERN4B_DR      DNA/Kolobok-T2          203    311   (192) 1356301  
  1790   17.4  5.8  0.8  chr18             25724354 25724701 (25298777) + hAT-N54_DR        DNA/hAT-Ac                1    365  (1324) 1356302  
   871   17.3  2.3  2.3  chr18             25724697 25724873 (25298605) + hAT-N54_DR        DNA/hAT-Ac              579    755   (934) 1356303 *
   997    8.9  8.9  0.0  chr18             25724876 25725033 (25298445) C Kolobok-1N2_DR    DNA/Kolobok-T2        (516)    174       3 1356304  
   594   17.7 11.6  3.4  chr18             25725578 25725741 (25297737) C Harbinger-N31B_DR DNA/PIF-Harbinger       (1)    680     504 1356305 *
  4452   16.6  5.7  9.9  chr18             25725729 25726908 (25296570) C DNA-6-N9_DR       DNA                    (24)   1135       1 1356306  
   210   12.5  0.0  0.0  chr18             25726909 25726939 (25296539) C Harbinger-N31B_DR DNA/PIF-Harbinger     (324)    357     327 1356305 *
   580   13.8 31.9  0.0  chr18             25726937 25727096 (25296382) C Harbinger-N31B_DR DNA/PIF-Harbinger     (470)    211       1 1356305  
   997   10.2 11.3  0.0  chr18             25727787 25727972 (25295506) + DNA-3-6_DR        DNA/Zator?              101    307   (278) 1356307  
   547   12.8  0.0  0.0  chr18             25727956 25728033 (25295445) C hAT-N75_DR        DNA/hAT-Charlie       (855)    472     395 1356308 *
   443   26.7  1.0  0.0  chr18             25728034 25728134 (25295344) + DNA-3-6_DR        DNA/Zator?              468    569    (16) 1356309 *
  2618   10.2  5.1  0.2  chr18             25728102 25728496 (25294982) C DNA-3-6_DR        DNA/Zator?            (171)    414       1 1356310  
   310    7.5  0.0  0.0  chr18             25728701 25728740 (25294738) C Zisupton-3_DR     DNA/Zisupton         (3408)   4547    4508 1356311  
   241   23.1  4.3  2.1  chr18             25728867 25728959 (25294519) + EnSpm-N6_DR       DNA/CMC-EnSpm?           37    131   (215) 1356312  
   330   20.0 15.2  0.0  chr18             25728976 25729080 (25294398) + EnSpm-N6_DR       DNA/CMC-EnSpm?          225    345     (1) 1356313  
   349   17.4  0.0  0.5  chr18             25729256 25729333 (25294145) C DNA-TA-1_DR       DNA/TcMar-Tc1         (623)    189     114 1356314  
  7543    4.9  4.0  0.0  chr18             25729334 25730284 (25293194) + KolobokN78B_DR    DNA/Kolobok-T2            1    989    (28) 1356315  
  8125    2.7  2.5  0.0  chr18             25730286 25731243 (25292235) C hAT-N30_DR        DNA/hAT-Ac              (0)    982       1 1356316  
   273    5.7  0.0  0.0  chr18             25731244 25731278 (25292200) + KolobokN78B_DR    DNA/Kolobok-T2          983   1017     (0) 1356317 *
   280    7.9  0.0  0.0  chr18             25731250 25731287 (25292191) + Merlin-2_DR       DNA/Merlin             6099   6136  (7785) 1356318 *
   357   11.5 23.0  0.0  chr18             25731284 25731370 (25292108) C DNA-TA-1_DR       DNA/TcMar-Tc1         (707)    105       1 1356314  
  1156   13.5  1.1  0.0  chr18             25731440 25731617 (25291861) C DNA-3-6_DR        DNA/Zator?              (7)    578     399 1356319  
   371   16.9  0.2  1.7  chr18             25731602 25731681 (25291797) C hAT-N75_DR        DNA/hAT-Charlie       (867)    460     382 1356308 *
   253   24.6 10.2  0.0  chr18             25732238 25732355 (25291123) + Zisupton-6_DR     DNA/Zisupton           8328   8457 (13659) 1356320 *
   434   18.1  0.0  0.0  chr18             25732271 25732364 (25291114) + Helitron-2_DR     RC/Helitron            6008   6101 (21311) 1356321 *
   506   22.0  4.5  7.0  chr18             25732283 25732458 (25291020) C hAT-N48B_DR       DNA/hAT-Ac            (478)   1662    1491 1356322  
   342   15.2  0.0  0.0  chr18             25732592 25732657 (25290821) + ERV1-7_DR-I       LTR/ERV1               2013   2078  (4625) 1356323 *
   364   13.3  2.1  3.3  chr18             25732602 25732694 (25290784) + Ginger1-N1_DR     DNA/Ginger-1           2245   2336   (322) 1356324  
   238   28.0  1.0  3.0  chr18             25732689 25732791 (25290687) C Ginger1-N1_DR     DNA/Ginger-1          (294)   2364    2264 1356325 *
   587   18.6 21.5  1.3  chr18             25732862 25733052 (25290426) C Kolobok-N16_DR    DNA/Kolobok?          (987)    255      27 1356326  
  2248   19.5 16.9  4.8  chr18             25733110 25734075 (25289403) C DNA-N25_DR        DNA                  (1955)   1090      10 1356327  
   242   24.9  2.8  7.3  chr18             25734069 25734079 (25289399) + EnSpm-N48B_DR     DNA/CMC-EnSpm          5325   5387  (1572) 1356328 *
   409   12.5  0.0  0.0  chr18             25734080 25734143 (25289335) + (TCTG)n           Simple_repeat             3     66     (0) 1356329  
   365   22.6  0.9  4.5  chr18             25734086 25734201 (25289277) C ERV1-7_DR-I       LTR/ERV1             (4626)   2077    1966 1356330 *
   226   21.4  0.0  1.8  chr18             25734836 25734892 (25288586) + EnSpm-N23_DR      DNA/CMC-EnSpm             1     56   (582) 1356331  
  1710   10.1  3.6  0.6  chr18             25734901 25735209 (25288269) C hAT-N57_DR        DNA/hAT-Ac              (2)   1284     967 1356332  
   366   13.6 21.0  0.0  chr18             25735254 25735334 (25288144) + hAT-N35B_DR       DNA/hAT-Ac             1491   1588    (24) 1356333  
   449   12.8  1.3  1.3  chr18             25735335 25735413 (25288065) C piggyBac-N13B_DR  DNA/PiggyBac          (474)    927     849 1356334  
   404   20.5  8.2  3.3  chr18             25735533 25735678 (25287800) + EnSpm-N23_DR      DNA/CMC-EnSpm           486    638     (0) 1356335  
  5193    8.8  6.5  3.4  chr18             25736468 25737303 (25286175) C HarbingerN5_DR    DNA/PIF-Harbinger       (0)    861       1 1356336  
   535   13.3  0.0  1.1  chr18             25737398 25737488 (25285990) C DNA-N19_DR        DNA                    (55)    608     519 1356337  
  2188   10.5  0.3  0.6  chr18             25737500 25737824 (25285654) C HarbingerN7_DR    DNA/PIF-Harbinger     (154)    324       1 1356338  
   546   19.8  1.0 16.3  chr18             25737643 25737847 (25285631) + LOOPERN7_DR       DNA/Kolobok-T2          507    684   (606) 1356339 *
   549   15.2  7.4  6.8  chr18             25737687 25737848 (25285630) C Kolobok-N7_DR     DNA/Kolobok-T2        (537)    639     477 1356340 *
  2124   19.2  3.5  2.5  chr18             25737809 25738241 (25285237) C DNA-N19_DR        DNA                   (220)    443       7 1356337  
  1582   10.7  0.0  1.3  chr18             25738570 25738805 (25284673) + DNA-X-2B_DR       DNA                       1    233   (206) 1356341  
   549   12.7 17.5  1.4  chr18             25738787 25738906 (25284572) + DNA-X-2_DR        DNA                     678    816     (0) 1356342 *
   225    8.6  0.0  5.7  chr18             25739083 25739119 (25284359) C TDR19             DNA/hAT-Charlie       (197)    208     174 1356343 *
   526   22.5 10.1  0.0  chr18             25739099 25739227 (25284251) + ENSPM-6_DR        DNA/CMC-EnSpm          7709   7850 (24766) 1356344 *
   768   14.5  0.0  0.0  chr18             25739126 25739242 (25284236) C hAT-N141_DR       DNA/hAT-Charlie        (73)    121       5 1356345  
   232   20.6  6.2  1.5  chr18             25739186 25739249 (25284229) C EnSpm-N10_DR      DNA/CMC-EnSpm        (3245)   6063    5997 1356346 *
   650   26.7  3.2  7.6  chr18             25739293 25739372 (25284106) + DNA2-8_DR         DNA/CMC-EnSpm          2521   2587  (1820) 1356347  
  1382   18.0  1.1  1.1  chr18             25739373 25739642 (25283836) + Kolobok-N10B_DR   DNA/Kolobok               2    271     (0) 1356348  
   209   19.2  0.0  9.5  chr18             25739597 25739638 (25283840) C hAT-N183_DR       DNA/hAT-Ac           (1620)    375     340 1356349 *
  4669    9.8 25.6  0.4  chr18             25739639 25740555 (25282923) + TDR23             DNA                       1   1147     (0) 1356350  
   201    0.0 15.2  0.0  chr18             25742142 25742174 (25281304) C Helitron-4_DR     RC/Helitron         (11981)  19887   19850 1356351  
   385   17.8  0.0  0.0  chr18             25742190 25742262 (25281216) C TC1DR3            DNA/TcMar-Tc1           (0)   1225    1153 1356352  
   622   18.7 14.1  1.9  chr18             25742269 25742459 (25281019) + Merlin-1_DR       DNA/Merlin             9214   9427  (1100) 1356353  
   234   18.3 15.0  4.5  chr18             25742396 25742475 (25281003) C Merlin-1_DR       DNA/Merlin           (1412)   9115    9028 1356354 *
   643   26.2  2.4  0.0  chr18             25742456 25742616 (25280862) C TC1DR3            DNA/TcMar-Tc1         (118)   1107     943 1356352  
  4487    9.4  4.8  0.0  chr18             25742617 25743264 (25280214) + TDR8D             DNA                       1    679     (0) 1356355  
   261   20.0  1.6  3.3  chr18             25743280 25743341 (25280137) C TC1DR3            DNA/TcMar-Tc1         (317)    908     848 1356352  
  1335   18.8 29.4  0.5  chr18             25743361 25743826 (25279652) C TC1DR3            DNA/TcMar-Tc1         (460)    765     166 1356352  
   240   10.7  0.0 22.4  chr18             25743821 25743880 (25279598) + DNA2-16_DR        DNA                   10042  10090  (7961) 1356356 *
   936   14.4 21.8  4.3  chr18             25743828 25744088 (25279390) C ANGEL             DNA/Kolobok             (1)    308       4 1356357  
   377   20.7 15.5  0.0  chr18             25744091 25744206 (25279272) C TC1DR3            DNA/TcMar-Tc1        (1056)    169      36 1356352  
  2750    9.1 30.6  0.8  chr18             25745684 25746336 (25277142) C Mariner-N36_DR    DNA/TcMar-Fot1        (156)    846       1 1356358  
   234   12.8  3.4  3.5  chr18             25746410 25746455 (25277023) C hAT-N178_DR       DNA/hAT-Ac           (1648)    235     152 1356359  
   228    5.7  0.0  0.0  chr18             25746456 25746508 (25276970) + hAT-N75_DR        DNA/hAT-Charlie         996   1048   (279) 1356360  
  1295   11.4  1.3 19.8  chr18             25746512 25746905 (25276573) + hAT-N92_DR        DNA/hAT-Ac                3    335  (1240) 1356361  
   331   31.7  2.0  9.9  chr18             25746845 25747040 (25276438) C HATN16_DR         DNA/hAT-Charlie        (41)    903     722 1356362 *
   954   12.2  1.2  0.0  chr18             25746878 25747068 (25276410) C Zisupton-6_DR     DNA/Zisupton        (13233)   8883    8723 1356363  
   522   19.0  0.0  6.0  chr18             25746959 25747081 (25276397) C MuDR-2_DR         DNA/MULE-MuDR        (7494)  16439   16324 1356364 *
   374   19.8  2.5  3.4  chr18             25746976 25747079 (25276399) C Kolobok-3_DR      DNA/Kolobok-T2       (3417)   2549    2447 1356365 *
  2576   10.2  4.0  1.5  chr18             25747080 25747479 (25275999) C LOOPER-N5B_DR     DNA/Kolobok-T2          (0)   1540    1131 1356366  
  4133    4.0  3.5  0.2  chr18             25747485 25748006 (25275472) + DNA21TA1_DR       DNA/TcMar-Tc1             1    539     (0) 1356367  
   201   24.6  1.8  3.7  chr18             25747975 25748029 (25275449) C hAT-N117_DR       DNA/hAT-Tip100       (2059)    598     545 1356368 *
  3177   13.7  4.4  5.2  chr18             25748019 25748656 (25274822) C LOOPER-N5C_DR     DNA/Kolobok-T2        (375)   1090     458 1356369  
  1601    6.7  4.5  0.0  chr18             25748651 25748874 (25274604) C LOOPER-N5B_DR     DNA/Kolobok-T2       (1306)    234       1 1356370 *
  1696    9.4  3.7  0.4  chr18             25748880 25749125 (25274353) C HATN8_DR          DNA/Zisupton            (1)    254       1 1356371  
   358   20.7  5.1  5.1  chr18             25749093 25749116 (25274362) C Zisupton-7_DR     DNA/Zisupton         (7239)   9843    9727 1356372 *
   530   12.9  1.1  0.0  chr18             25749117 25749209 (25274269) + DNA11TA1_DR       DNA/CMC-EnSpm            93    186    (17) 1356373  
   213   15.8  0.0  0.0  chr18             25749221 25749258 (25274220) + hAT-N92_DR        DNA/hAT-Ac              372    409  (1166) 1356374  
   644   19.5  7.5 22.9  chr18             25749259 25749683 (25273795) + hAT-N92_DR        DNA/hAT-Ac              464    835   (740) 1356375  
   541   24.8 15.5  1.6  chr18             25749672 25749942 (25273536) C DNA2-16_DR        DNA                 (11551)   6500    6193 1356376 *
  1346   14.9  8.5  5.4  chr18             25749710 25750049 (25273429) + hAT-N92_DR        DNA/hAT-Ac             1224   1573     (2) 1356377  
   224   25.0  3.8  3.8  chr18             25750311 25750389 (25273089) + Kolobok-N6_DR     DNA/Kolobok-T2?         384    462     (5) 1356378  
   525   15.3 13.8  0.6  chr18             25750810 25750947 (25272531) C DNA11TA1_DR       DNA/CMC-EnSpm          (36)    167      12 1356379  
   290   27.3 15.6  0.0  chr18             25751059 25751186 (25272292) + DNA-AT-1_DR       DNA                     205    352    (40) 1356380  
   223   21.5  9.5  7.8  chr18             25751355 25751480 (25271998) + Kolobok-N10B_DR   DNA/Kolobok             144    271     (0) 1356381  
   220   19.7  8.5  1.1  chr18             25751567 25751648 (25271830) + EnSpm-N6B_DR      DNA/CMC-EnSpm?          571    658  (2592) 1356382 *
   387   17.4 22.0  0.0  chr18             25751577 25751708 (25271770) + ANGEL             DNA/Kolobok             149    309     (0) 1356383  
   219   19.6  3.6  0.0  chr18             25751661 25751684 (25271794) + Merlin-2_DR       DNA/Merlin             7356   7410  (6508) 1356384 *
   221    0.0  3.5  0.0  chr18             25751685 25751713 (25271765) C DNA2-7_DR         DNA                  (5313)   4337    4308 1356385 *
   243   16.0  0.0  2.0  chr18             25751689 25751739 (25271739) + DNA6-1_DR         DNA/hAT-hAT5            692    741   (408) 1356386  
  1498   14.7  8.2  3.7  chr18             25752116 25752503 (25270975) C Tx1-5_DR          LINE/L1-Tx1           (211)   5106    4702 1356387  
   250   14.0 12.0  0.0  chr18             25753325 25753374 (25270104) C hAT-N68_DR        DNA/hAT-Ac             (11)   3021    2966 1356388 *
   529   18.0 10.5  4.7  chr18             25753362 25753542 (25269936) C MuDR-2_DR         DNA/MULE-MuDR        (7586)  16347   16157 1356389 *
   851   12.6  4.3  1.2  chr18             25753383 25753543 (25269935) C Helitron-N3B_DR   RC/Helitron           (942)   5662    5497 1356390  
   204    3.9  0.0  0.0  chr18             25753558 25753583 (25269895) + Merlin-1_DR       DNA/Merlin             2153   2178  (8349) 1356391  
   203    7.3  4.8  2.3  chr18             25753584 25753599 (25269879) C Helitron-N3B_DR   RC/Helitron          (1442)   5162    5120 1356390 *
   450   21.0 12.0 12.7  chr18             25753594 25753960 (25269518) + hAT-N126B_DR      DNA/hAT-Ac               57    552   (143) 1356392  
   239   11.4  0.0  0.0  chr18             25753976 25754010 (25269468) + hAT-N126B_DR      DNA/hAT-Ac              566    600     (0) 1356393  
   411   13.7  6.0 12.1  chr18             25755492 25755639 (25267839) + Gypsy-237_DR-LTR  LTR/Gypsy                17    156   (344) 1356394  
   404   20.6  7.2  7.2  chr18             25755640 25755791 (25267687) C DNA-8-31_DR       DNA/hAT-Ac              (0)    425     274 1356395  
   341   25.9  6.0  2.2  chr18             25755935 25756068 (25267410) C Kolobok-N12_DR    DNA/Kolobok-T2        (305)    543     405 1356396 *
   372   25.8  6.5  0.0  chr18             25755983 25756075 (25267403) + hAT-N48_DR        DNA/hAT-Ac              646    744   (919) 1356397  
   418   23.8  2.9 12.7  chr18             25756110 25756282 (25267196) C DNA8-7_DR         DNA/hAT-Ac            (426)    158       1 1356398  
   742   14.7 10.3  1.3  chr18             25756283 25756414 (25267064) + Gypsy-237_DR-LTR  LTR/Gypsy               153    297   (203) 1356394  
   650    9.8  5.7  0.0  chr18             25756412 25756533 (25266945) C EnSpm-N12_DR      DNA/CMC-EnSpm?        (461)    144      16 1356399 *
  1265    7.1  6.0  0.5  chr18             25756653 25756836 (25266642) C hAT-N66B_DR       DNA/hAT-Charlie         (0)    195       2 1356400  
  1056   17.0  6.0  3.9  chr18             25757250 25757500 (25265978) + Harbinger-N22_DR  DNA/PIF-Harbinger        11    266    (79) 1356401  
   203    9.7  0.0  0.0  chr18             25757497 25757527 (25265951) C Harbinger-N22_DR  DNA/PIF-Harbinger      (53)    292     262 1356402 *
   858   15.6 15.7  8.1  chr18             25758434 25758720 (25264758) C DNA8-8B_DR        DNA/hAT-Charlie       (286)    937     631 1356403  
  1128   14.0 17.6  6.1  chr18             25758730 25759116 (25264362) C DNA-8-30_DR       DNA/hAT-Ac            (593)    429       1 1356404  
  2225   12.0  5.2  2.0  chr18             25759521 25759961 (25263517) + HATN10_DR         DNA/hAT-Ac                1    455     (0) 1356405  
   303   19.7  0.0  4.5  chr18             25759911 25759979 (25263499) C CryptonV-N1_DR    DNA/Crypton-V        (5228)   4823    4758 1356406 *
   337   13.3  0.0  0.0  chr18             25760363 25760422 (25263056) C hAT-N79_DR        DNA/hAT-Ac             (77)   2012    1953 1356407  
  2736   13.6 15.9  2.1  chr18             25760480 25761064 (25262414) C DNA-X-5_DR        DNA/hAT               (557)    664       1 1356408  
   360   26.6 15.6  2.3  chr18             25761353 25761621 (25261857) C EnSpm-N6_DR       DNA/CMC-EnSpm?          (0)    346      43 1356409  
   221   17.1  8.6  0.0  chr18             25762437 25762506 (25260972) C DNA-6-N2_DR       DNA                   (718)   4338    4263 1356410 *
   241   19.4  4.0  2.7  chr18             25762474 25762547 (25260931) C L2-36B_DRe        LINE/L2                 (1)    424     350 1356411  
  1881   14.1 11.1  5.8  chr18             25763088 25763717 (25259761) C DNA-5-8C_DR       DNA/hAT-hAT5           (64)    627       8 1356412  
   275   13.7  4.0  0.0  chr18             25763748 25763815 (25259663) C DIRS-1C-LTR_DR    LTR/Ngaro               (1)    617     572 1356413  
  7688   12.0  8.1  2.6  chr18             25764769 25766218 (25257260) C TDR17B            DNA/Sola-1             (16)   1530       4 1356414  
   248   25.3  8.3  3.7  chr18             25766219 25766359 (25257119) C Merlin-2_DR       DNA/Merlin           (6570)   7351    7204 1356415 *
   507   20.8 14.9  0.0  chr18             25766227 25766380 (25257098) C ANGEL             DNA/Kolobok            (59)    250      74 1356416  
   357   22.6 12.0  6.4  chr18             25766381 25766430 (25257048) C IS3EU-1_DR        DNA/IS3EU            (4585)   4115    3901 1356417  
   386   14.5  3.2  0.0  chr18             25768168 25768229 (25255249) + CryptonV-N5_DR    DNA/Crypton-V          4270   4333 (20204) 1356418  
   443   14.9  0.0  0.0  chr18             25768266 25768332 (25255146) + DNA-N23_DR        DNA                     136    202   (196) 1356419  
   641   14.9  0.9  0.0  chr18             25768337 25768443 (25255035) + DNA-N23_DR        DNA                     291    398     (0) 1356420  
   205   19.8  4.3  7.8  chr18             25768517 25768609 (25254869) + Zisupton-6_DR     DNA/Zisupton          14900  14989  (7127) 1356421  
  2145   17.6 13.1  1.8  chr18             25768957 25769466 (25254012) + DNA-TTAA-2_DR     DNA                     103    669     (0) 1356422  
   205    7.4  0.0  0.0  chr18             25769819 25769845 (25253633) + Zisupton-6_DR     DNA/Zisupton           9594   9620 (12496) 1356423  
  1067   14.7 37.6  2.0  chr18             25770216 25770665 (25252813) + DNA-4-1_DR        DNA/Sola-2                1    607     (5) 1356424  
   206   15.3  2.0  6.4  chr18             25772169 25772217 (25251261) + Rex1-26_DRe       LINE/Rex-Babar         3344   3390     (0) 1356425 *
   597   19.8  0.0  0.0  chr18             25772184 25772284 (25251194) + (AACTG)n          Simple_repeat             2    102     (0) 1356426  
   255   22.6  9.0  5.6  chr18             25772316 25772437 (25251041) + hAT-N142_DR       DNA/hAT?                325    450   (986) 1356427 *
   566   20.5 10.7  5.3  chr18             25772347 25772359 (25251119) + DNA7-N2_DR        DNA/hAT-hAT6           1411   1438   (576) 1356428  
   609   18.1  0.0  2.6  chr18             25772360 25772478 (25251000) C EnSpm-17_DR       DNA/CMC-EnSpm        (6308)   2968    2853 1356429 *
  2108    9.2  9.6  1.7  chr18             25772373 25772705 (25250773) C SINE2-3_DR        SINE/tRNA-V-RTE         (9)    359       1 1356430  
   566   20.5 10.7  5.3  chr18             25772479 25772562 (25250916) + DNA7-N2_DR        DNA/hAT-hAT6           1439   1637   (377) 1356428 *
  1428   19.2  7.8  4.6  chr18             25772706 25772770 (25250708) + DNA-8-9_DR        DNA/hAT-Ac             2097   2506  (1213) 1356431  
   591   20.5 11.8 20.4  chr18             25773027 25773528 (25249950) + Mariner-N16_DR    DNA/TcMar-Tc1             6    471   (129) 1356432  
  1590   10.3  8.6  0.0  chr18             25773687 25773929 (25249549) C EXPANDER1_DR      LINE/RTE-BovB         (586)   2779    2516 1356433  
  1127   11.9  0.6  0.0  chr18             25773925 25774084 (25249394) + EXPANDER1_DR      LINE/RTE-BovB          2797   2957   (408) 1356434 *
  1252   17.4 34.9  2.0  chr18             25774075 25774165 (25249313) + Helitron-2_DR     RC/Helitron           23238  23823  (3584) 1356435  
  2557    7.7  4.6  0.0  chr18             25774166 25774516 (25248962) + SINE2-3_DR        SINE/tRNA-V-RTE           1    367     (1) 1356436  
   675   12.3  3.2  2.4  chr18             25774413 25774447 (25249031) + Mariner-N5B_DR    DNA/TcMar              5143   5178  (4266) 1356437 *
   552   12.5  0.0  9.7  chr18             25774448 25774571 (25248907) + TDR9              DNA                       1    113    (95) 1356438  
  4349   12.6  4.5  3.5  chr18             25775182 25776084 (25247394) + Tx1-17_DR         LINE/L1-Tx1            3995   4906    (63) 1356439  
  1243    7.1  0.4 15.6  chr18             25776643 25776893 (25246585) C EnSpm-N35_DR      DNA/CMC-EnSpm          (69)    841     624 1356440 *
  1803   11.4 13.6  0.6  chr18             25776889 25777197 (25246281) C SINE2-3B_DR       SINE/tRNA-V             (2)    349       1 1356441  
   911   18.0  6.7  5.3  chr18             25777000 25777222 (25246256) C EnSpm-6N1_DR      DNA/CMC-EnSpm        (2985)   6251    6026 1356442 *
  2846    7.6  5.4  7.3  chr18             25777197 25777806 (25245672) C EnSpm-N35_DR      DNA/CMC-EnSpm         (310)    600       2 1356440  
   252   20.3  1.5  1.5  chr18             25779780 25779844 (25243634) C Kolobok-N10C_DR   DNA/Kolobok             (0)    344     280 1356443  
   230   18.6  7.8  2.5  chr18             25779845 25779856 (25243622) C ANGEL             DNA/hAT                 (0)    309     229 1356444  
   278   19.3  0.0  8.2  chr18             25779918 25779996 (25243482) C ANGEL             DNA/hAT               (229)     80       8 1356444  
   253   17.5  1.2  9.2  chr18             25779926 25780007 (25243471) + Merlin-2_DR       DNA/Merlin             7334   7409  (6512) 1356445 *
  2761    9.4  8.7  0.9  chr18             25780113 25780651 (25242827) C TDR7              DNA                     (0)    541       1 1356446  
   206   24.4  0.0  0.0  chr18             25780754 25780798 (25242680) + Harbinger-N27_DR  DNA/PIF-Harbinger?        1     45   (175) 1356447  
   277   22.7  6.1  0.0  chr18             25781190 25781255 (25242223) C Harbinger-N27_DR  DNA/PIF-Harbinger?      (0)    220     151 1356448  
  2977   11.0 11.2  1.8  chr18             25781268 25781775 (25241703) + SINE3-1a          SINE/5S-Deu-L2            2    556    (14) 1356449  
  1210   16.1  0.0  0.5  chr18             25781907 25782100 (25241378) C LTR-11_DR-LTR     LTR                     (0)    193       1 1356450  
   268   13.9  0.0  0.0  chr18             25782101 25782143 (25241335) C LTR-11_DR-I       LTR                     (0)     43       1 1356451  
  1194   13.6  1.1  0.5  chr18             25782160 25782344 (25241134) C LTR-11_DR-LTR     LTR                     (7)    186       1 1356452  
   444   23.7  0.0  0.9  chr18             25782347 25782461 (25241017) C HATN8_DR          DNA/Zisupton          (124)    131      18 1356453  
   275   16.7 11.7  0.0  chr18             25782471 25782530 (25240948) C Harbinger-N27_DR  DNA/PIF-Harbinger?    (153)     67       1 1356448  
  5942    8.3 14.8  2.2  chr18             25784691 25785746 (25237732) + Mariner-N27_DR    DNA/TcMar-ISRm11          1   1186     (0) 1356454  
   216   28.0  0.0  1.3  chr18             25785681 25785756 (25237722) C Mariner-N23_DRe   DNA/TcMar-ISRm11      (956)     75       1 1356455 *
   674   18.3  5.1  0.0  chr18             25786227 25786423 (25237055) C ERV1-N3-I_DR      LTR/ERV1              (755)   3836    3630 1356456 *
   709   16.7  5.9  2.3  chr18             25786254 25786322 (25237156) + Zisupton-7_DR     DNA/Zisupton          11350  11476  (5606) 1356457  
   487   19.7  0.0  3.0  chr18             25786323 25786458 (25237020) + EnSpm-7_DR        DNA/CMC-EnSpm          7094   7225  (3809) 1356458  
   415   15.2  2.3  5.5  chr18             25786363 25786494 (25236984) + L1-56_DR          LINE/L1                4841   4968    (14) 1356459 *
   709   16.7  5.9  2.3  chr18             25786459 25786479 (25236999) + Zisupton-7_DR     DNA/Zisupton          11477  11518  (5564) 1356457  
   210   13.3 11.1  0.0  chr18             25786623 25786667 (25236811) C MuDR-2_DR         DNA/MULE-MuDR        (5786)  18147   18098 1356460 *
   304   23.0  3.9  1.9  chr18             25786636 25786647 (25236831) C Merlin-1_DR       DNA/Merlin           (8342)   2185    2172 1356461  
  3275    8.6  4.5  2.0  chr18             25786648 25787181 (25236297) C Mariner-N38_DR    DNA/TcMar-Tc1           (0)    547       1 1356462  
   317   12.0  0.0  0.0  chr18             25787138 25787187 (25236291) + Helitron-N3B_DR   RC/Helitron            5626   5675   (929) 1356463 *
   201   21.5  0.0  3.6  chr18             25787604 25787661 (25235817) + Gypsy87-I_DR      LTR/Gypsy              4870   4925   (948) 1356464  
   251   27.7  0.0  0.0  chr18             25788478 25788542 (25234936) + Mariner-N21_DR    DNA/TcMar                 1     65   (955) 1356465  
  2459   18.1  7.5  0.7  chr18             25788552 25789069 (25234409) + Harbinger-N30_DR  DNA/PIF-Harbinger?       21    573    (26) 1356466  
  5162    8.6 10.3  0.7  chr18             25789070 25789855 (25233623) + HarbingerN5_DR    DNA/PIF-Harbinger         1    861     (0) 1356467  
   225   20.8  0.0  0.0  chr18             25789819 25789866 (25233612) C CryptonV-N3_DR    DNA/Crypton-V        (1734)  18929   18882 1356468 *
  1708   19.9  4.2  3.1  chr18             25789888 25790339 (25233139) + DNA-TA-4_DR       DNA/TcMar                73    529  (9266) 1356469  
  7965    7.8  5.9  0.4  chr18             25790393 25791546 (25231932) + L2-54_DR          LINE/L2                 187   1403     (7) 1356470  
   288   24.5 11.3  0.0  chr18             25791854 25791869 (25231609) C Zisupton-2_DR     DNA/Zisupton         (2095)   2959    2843 1356471  
   394   18.0  5.6  0.0  chr18             25791870 25791958 (25231520) + L2-1B_DR          LINE/L2                 912   1005     (3) 1356472  
  2587   12.1  2.1  1.2  chr18             25792540 25792958 (25230520) + Helitron-N5B_DR   RC/Helitron               1    423  (1224) 1356473  
   364    8.7 11.1  3.9  chr18             25792981 25793052 (25230426) C hAT-N53B_DR       DNA/hAT-Ac           (1764)   2413    2337 1356474  
   282   25.2 10.4  3.2  chr18             25793053 25793094 (25230384) C DNA2-14_DR        DNA                  (2711)   4910    4789 1356475 *
   316    2.2  6.7  0.0  chr18             25793071 25793115 (25230363) + Helitron-N5B_DR   RC/Helitron             429    476  (1171) 1356476  
  6458    3.4  1.8  0.0  chr18             25793119 25793890 (25229588) + DNA2-2_DR         DNA                       1    786     (0) 1356477  
  1370   15.6 11.6  1.9  chr18             25793896 25794386 (25229092) + Helitron-N5B_DR   RC/Helitron            1301   1647     (0) 1356478  
   767   20.2  6.5 11.4  chr18             25794597 25794936 (25228542) + hAT-N21B_DR       DNA/hAT-Ac              705   1029   (272) 1356479  
   201    9.1  3.0  0.0  chr18             25795231 25795263 (25228215) + hAT-N86_DR        DNA/hAT-Ac                1     34   (510) 1356480 *
   291   17.6  0.0  7.0  chr18             25795247 25795307 (25228171) C hAT-N164_DR       DNA/hAT-Tip100        (673)   1367    1311 1356481 *
   344    9.1  1.8  0.0  chr18             25795260 25795314 (25228164) C Helitron-N3_DR    RC/Helitron           (942)   2074    2019 1356482  
   317   10.9  0.0 16.7  chr18             25795315 25795336 (25228142) C hAT5-N2_DR        DNA/hAT-hAT5         (1004)   1581    1516 1356483  
   720   12.4  4.7  0.6  chr18             25795392 25795534 (25227944) + hAT-N126B_DR      DNA/hAT-Ac               33    186   (414) 1356484  
   439   17.2  1.9  6.9  chr18             25795517 25795622 (25227856) C EnSpm-N48B_DR     DNA/CMC-EnSpm        (4288)   2671    2571 1356485 *
   531   18.7  9.6  0.6  chr18             25795535 25795545 (25227933) + DNA-X-17_DR       DNA                    1085   1252  (1122) 1356486  
  1651   15.6  3.8  4.2  chr18             25795546 25795859 (25227619) + HE1_DR1           SINE/tRNA-V-RTE           1    313    (89) 1356487  
   651   23.0  2.5  7.5  chr18             25795905 25796101 (25227377) + HATN12B_DR        DNA/hAT-Ac              508    695     (0) 1356488  
   219   25.8  3.2  0.0  chr18             25796104 25796165 (25227313) C ANGEL             DNA/Kolobok           (245)     64       1 1356489  
  4008   15.1 14.8  3.2  chr18             25796969 25797910 (25225568) C LOOPERN3B_DR      DNA/Kolobok-T2          (2)   1047       1 1356490  
  2141    8.0  1.3  1.0  chr18             25797942 25798246 (25225232) C DNA8-19_DR        DNA/Merlin              (0)    306       1 1356491  
   243   16.2 13.2  0.0  chr18             25798875 25798942 (25224536) C Merlin-2_DR       DNA/Merlin           (6506)   7415    7339 1356492 *
   423   20.9 14.6 10.8  chr18             25798887 25799154 (25224324) C ANGEL             DNA/Kolobok             (2)    307      31 1356493  
   221   22.4 14.0  3.9  chr18             25799090 25799182 (25224296) C hAT-N127_DR       DNA/hAT-Charlie       (234)  10082    9981 1356494 *
   601   12.7  0.9  3.6  chr18             25799198 25799311 (25224167) + DNA-2-30_DR       DNA                       1    111   (277) 1356495  
  1737   10.0  2.3  0.4  chr18             25799336 25799597 (25223881) + Rex1-56_DR        LINE/Rex-Babar          829   1095    (91) 1356496  
   311   10.8  3.8  6.3  chr18             25799555 25799565 (25223913) + EnSpm-N33_DR      DNA/CMC-EnSpm           250    289  (1968) 1356497 *
   348   11.2  1.1  8.5  chr18             25799566 25799653 (25223825) C EnSpm-6N1_DR      DNA/CMC-EnSpm        (2637)   6599    6518 1356498  
   277   14.9  2.1  0.0  chr18             25799585 25799678 (25223800) C Merlin-2_DR       DNA/Merlin           (4328)   9593    9498 1356499 *
  1902   16.3  2.1  6.4  chr18             25799601 25799668 (25223810) + Merlin-1_DR       DNA/Merlin             4293   4634  (5893) 1356500  
   311   10.8  3.8  6.3  chr18             25799654 25799664 (25223814) + EnSpm-N33_DR      DNA/CMC-EnSpm           290    339  (1918) 1356497 *
  2430    8.8  0.0  1.2  chr18             25799669 25800014 (25223464) C SINE2-3_DR        SINE/tRNA-V-RTE        (11)    357      16 1356501  
   213   19.6  8.3  3.1  chr18             25799679 25799705 (25223773) + Helitron-4_DR     RC/Helitron           11869  11995 (19873) 1356502 *
  1073   14.4  7.1  6.7  chr18             25799812 25800064 (25223414) + CryptonV-N4_DR    DNA/Crypton-V          7659   7912  (5581) 1356503 *
  1902   16.3  2.1  6.4  chr18             25800015 25800025 (25223453) + Merlin-1_DR       DNA/Merlin             4635   4700  (5827) 1356500  
  2011    8.1 13.9  6.1  chr18             25800059 25800468 (25223010) + piggyBac-N2_DR    DNA/PiggyBac             97    536     (0) 1356504  
   821   19.3  6.8  3.3  chr18             25800481 25800716 (25222762) + DNA-2-30B_DR      DNA                     165    408     (5) 1356505  
   435   29.9  3.6  1.0  chr18             25801627 25801822 (25221656) C DNA-N37_DR        DNA                   (419)    248      48 1356506  
   342   22.6  1.1  2.1  chr18             25801861 25801955 (25221523) + DNA-6-N1_DR       DNA                      25    118   (590) 1356507  
   325   13.0 15.7  1.2  chr18             25801937 25802006 (25221472) C hAT-N129_DR       DNA/hAT-Ac            (497)    267     188 1356508 *
   292   21.3  7.0  4.6  chr18             25802061 25802188 (25221290) + DNA-6-N1_DR       DNA                     578    708     (0) 1356509  
  4531    7.7  8.3  0.7  chr18             25802243 25802952 (25220526) C hAT-N57_DR        DNA/hAT-Ac              (0)   1286     523 1356510  
   863   11.6 15.8  0.5  chr18             25802951 25803115 (25220363) C hAT-N57_DR        DNA/hAT-Ac           (1096)    190       1 1356510 *
  3798    8.9  6.9  3.5  chr18             25803248 25803852 (25219626) C DNA-1-6_DR        DNA                     (0)    625       1 1356511  
   285   22.7 13.3  0.9  chr18             25803906 25804003 (25219475) + SINE2-1B_DR       SINE/tRNA                65    174    (24) 1356512  
   505   20.6  0.0 15.1  chr18             25805577 25805606 (25217872) C ENSPM-6_DR        DNA/CMC-EnSpm       (25202)   7414    7406 1356513  
  6786   13.7  1.9  3.0  chr18             25805607 25806782 (25216696) C Harbinger-4N1B_DR DNA/PIF-Harbinger       (0)   1163       1 1356514  
   519   12.8 28.5  0.5  chr18             25806858 25807029 (25216449) + EnSpm-N4B_DR      DNA/CMC-EnSpm?            1    220     (0) 1356515  
   328    7.1  0.0  0.0  chr18             25808616 25808657 (25214821) + IS3EU-5_DR        DNA/IS3EU                 1     42  (8246) 1356516  
  3410    7.9  2.7  2.7  chr18             25808658 25809175 (25214303) C DNA-5-3_DR        DNA/hAT-hAT5            (0)    533      16 1356517 *
  5738   12.9 21.1  1.9  chr18             25809173 25810383 (25213095) C DNA-6-N3_DR       DNA/IS3EU              (39)   1439       1 1356518  
   497   15.5  8.3  4.0  chr18             25810819 25810939 (25212539) C hAT-N47B_DR       DNA/hAT-Tip100        (146)    842     717 1356519 *
   561    4.3  0.0  0.0  chr18             25810871 25810939 (25212539) C hAT-N137_DR       DNA/hAT-Ac            (860)   2711    2643 1356520  
   534   10.5 24.2  0.0  chr18             25810876 25810970 (25212508) + EnSpm-22N2_DR     DNA/CMC-EnSpm          4233   4350  (1197) 1356521 *
   297   16.1 12.5  0.0  chr18             25810932 25810987 (25212491) C Helitron-2_DR     RC/Helitron          (3677)  23735   23673 1356522 *
   275   16.7  0.0  0.0  chr18             25811553 25811600 (25211878) + TDR8C             DNA                     510    557   (565) 1356523  
   255   24.6  0.0  0.0  chr18             25811601 25811613 (25211865) + EnSpm-N17_DR      DNA/TcMar               603    663  (4530) 1356524 *
   815   26.5 11.4  2.4  chr18             25811609 25811960 (25211518) + TDR8C             DNA                     646   1028    (94) 1356525  
   477   23.1  2.8 14.1  chr18             25812012 25812223 (25211255) + EnSpm-N13_DR      DNA/CMC-EnSpm         13508  13698  (8451) 1356526 *
   546   19.3  3.9 11.8  chr18             25812043 25812224 (25211254) C ANGEL             DNA/Kolobok            (24)    285     117 1356527  
   370   18.5 13.0  0.0  chr18             25812129 25812236 (25211242) C EnSpm-17_DR       DNA/CMC-EnSpm        (5861)   3415    3294 1356528 *
   338   22.5  5.1 13.4  chr18             25812224 25812263 (25211215) + hAT-N134_DR       DNA/hAT?                743    975    (90) 1356529 *
   284   17.9  2.8  5.8  chr18             25813924 25813994 (25209484) C hAT-N88_DR        DNA/hAT-Ac            (252)    330     262 1356530  
   415   19.7 24.6  0.0  chr18             25814125 25814246 (25209232) C TDR13             DNA                     (0)    772     621 1356531 *
   416    0.0  0.0  0.0  chr18             25814235 25814375 (25209103) + (TTTC)n           Simple_repeat             4    144     (0) 1356532  
  2138   17.4 16.4  2.4  chr18             25814385 25814901 (25208577) C TDR13             DNA                   (184)    588       1 1356531  
  9692    8.1  1.9  3.1  chr18             25815700 25817203 (25206275) + Mariner-N19_DR    DNA/TcMar-ISRm11          1   1486     (0) 1356533  
  2540    9.6  8.1  1.5  chr18             25817309 25817813 (25205665) + Mariner-N31_DR    DNA/TcMar-Tc1             3    540     (0) 1356534  
   316   24.1  1.7  2.5  chr18             25818349 25818467 (25205011) + DNA-TA-1_DR       DNA/CMC-EnSpm             1    118   (694) 1356535  
   461   21.0 10.0  7.5  chr18             25818559 25818728 (25204750) + Kolobok-N4_DR     DNA/Kolobok-T2         1548   1721  (1281) 1356536 *
  1043   16.3 12.2  1.9  chr18             25818579 25818815 (25204663) + ANGEL             DNA/Kolobok              37    297    (12) 1356537  
   457   19.7  3.2  1.6  chr18             25818711 25818834 (25204644) C EnSpm-17_DR       DNA/CMC-EnSpm        (6447)   2829    2704 1356528 *
  1071    8.5  5.1  4.5  chr18             25818878 25819074 (25204404) C DNA11TA1B_DR      DNA/CMC-EnSpm           (0)    203       6 1356538  
   880   16.6  4.2  0.0  chr18             25819085 25819277 (25204201) C DNA11TA1_DR       DNA/CMC-EnSpm           (0)    203       3 1356539  
   647   10.7  5.6  3.9  chr18             25819294 25819419 (25204059) C DNA11TA1B_DR      DNA/CMC-EnSpm          (73)    130       3 1356540  
   506   15.3  3.9  3.1  chr18             25819420 25819545 (25203933) + DNA-TA-1_DR       DNA/CMC-EnSpm           217    343   (469) 1356541 *
   847    8.6  5.7  0.0  chr18             25819544 25819683 (25203795) + EnSpm-N4_DR       DNA/CMC-EnSpm            65    212     (0) 1356542  
   692    9.7  2.6  0.8  chr18             25820803 25820917 (25202561) + EnSpm-N4_DR       DNA/CMC-EnSpm            96    212     (0) 1356543  
  1834   10.8  7.5  7.0  chr18             25821002 25821521 (25201957) + hAT-N177B_DR      DNA/hAT-Tip100           59    673     (0) 1356544  
  2414   14.5 10.5  2.1  chr18             25821956 25821995 (25201483) C EnSpm-N13_DR      DNA/CMC-EnSpm       (13930)   8219    7880 1356545  
  3037    7.2  9.6  0.6  chr18             25821996 25822496 (25200982) + Mariner-N38_DR    DNA/TcMar-Tc1             1    546     (1) 1356546  
   237   24.5  0.7 15.2  chr18             25822497 25822547 (25200931) C Merlin-1_DR       DNA/Merlin           (5840)   4687    4654 1356547 *
  2414   14.5 10.5  2.1  chr18             25822497 25822526 (25200952) C EnSpm-N13_DR      DNA/CMC-EnSpm       (13930)   7879    7602 1356545  
   381   23.4  5.4  3.8  chr18             25823177 25823305 (25200173) + Kolobok-N10_DR    DNA/Kolobok              65    195   (448) 1356548 *
   422   15.6  6.5  0.0  chr18             25823305 25823375 (25200103) + TDR2              DNA/TcMar-Tc1            63    138   (799) 1356549  
  2401   16.4  1.7  1.5  chr18             25823376 25823851 (25199627) C Copia-11I_DR-LTR  LTR/Gypsy?              (0)    477       1 1356550  
  5046    9.3  5.5  0.8  chr18             25823852 25824619 (25198859) + TDR2              DNA/TcMar-Tc1           134    937     (0) 1356551  
   369   22.5  0.7 11.0  chr18             25824754 25824903 (25198575) C Kolobok-N10_DR    DNA/Kolobok           (507)    136       1 1356552  
  5395   11.6 22.2  1.9  chr18             25825317 25826462 (25197016) + hAT-N22B_DR       DNA/hAT-Ac                1   1374     (5) 1356553  
  6373   12.9  9.5  3.6  chr18             25826576 25827857 (25195621) C Kolobok-N2A_DR    DNA/Kolobok-T2          (0)   1355       1 1356554  
   966   12.9  6.7  0.0  chr18             25827858 25828035 (25195443) + Merlin-N3_DR      DNA/Merlin               64    253     (2) 1356555  
   619   24.4 12.8  2.0  chr18             25828128 25828353 (25195125) + Kolobok-N3_DR     DNA/Kolobok-T2?          38    287    (83) 1356556  
   263   31.7  0.0  5.1  chr18             25828366 25828468 (25195010) C hAT-N188_DR       DNA/hAT-hAT5          (263)   1705    1608 1356557  
  1768   16.9  4.5  1.5  chr18             25828484 25828813 (25194665) C Harbinger-N29B_DR DNA/PIF-Harbinger       (0)    340       1 1356558  
  1341   23.2  2.5  4.0  chr18             25828828 25829231 (25194247) C Copia-11D_DR-LTR  LTR/Gypsy?              (0)    477      80 1356559  
   605   22.3 16.9  2.6  chr18             25829811 25830077 (25193401) C ANGEL             DNA/Kolobok             (0)    309       6 1356560  
   297    4.2  0.2 18.5  chr18             25830918 25831176 (25192302) + A-rich            Low_complexity            1    211     (0) 1356561  
   499   11.9 10.9  0.0  chr18             25831445 25831545 (25191933) C DNA2-16_DR        DNA                  (9764)   8287    8176 1356562 *
   547    7.9  4.3  0.5  chr18             25831457 25831470 (25192008) C hAT-N137_DR       DNA/hAT-Ac            (870)   2701    2627 1356563  
   541    9.5  2.4  0.0  chr18             25831471 25831554 (25191924) C DNA8-17_DR        DNA/hAT-Tip100        (139)   1674    1589 1356564  
   381   16.3 15.2  0.8  chr18             25831474 25831578 (25191900) + hAT-N142B_DR      DNA/hAT?                709    828  (1172) 1356565 *
   231   14.1  0.0  1.4  chr18             25831543 25831614 (25191864) C EnSpm-N11_DR      DNA/CMC-EnSpm        (4758)    595     525 1356566 *
   211   19.3  0.0  3.9  chr18             25833093 25833107 (25190371) C CryptonV-N5_DR    DNA/Crypton-V        (8024)  16513   16501 1356567  
   487   16.5  0.0  0.0  chr18             25833108 25833192 (25190286) C hAT-N108_DR       DNA/hAT-Ac              (0)    576     492 1356568 *
   846   15.7  9.8  0.0  chr18             25833184 25833336 (25190142) + DNA2-2B_DR        DNA                     762    929     (0) 1356569  
   305   12.2  0.0  2.0  chr18             25833338 25833387 (25190091) C Harbinger-8N2_DR  DNA/PIF-Harbinger     (105)    443     395 1356570  
  1450   16.5 15.5  3.4  chr18             25833469 25833939 (25189539) C TDR7              DNA                    (15)    526       1 1356571  
  1785   11.4  0.4  0.0  chr18             25833974 25834227 (25189251) C HATN8_DR          DNA/Zisupton            (0)    255       1 1356572  
   242    5.9  0.0  5.9  chr18             25834196 25834231 (25189247) C ENSPM-2N_DR       DNA/CMC-EnSpm         (816)    722     689 1356573 *
   321   21.2  0.0  0.0  chr18             25834359 25834424 (25189054) C Harbinger-N30_DR  DNA/PIF-Harbinger?    (506)     93      28 1356574  
   316   20.0  6.2  6.2  chr18             25835305 25835400 (25188078) C EnSpm-N26B_DR     DNA/CMC-EnSpm           (0)    221     126 1356575 *
   340   27.2  0.0  1.1  chr18             25835400 25835492 (25187986) C Harbinger-8N2_DR  DNA/PIF-Harbinger      (15)    533     442 1356576 *
   751   12.9  0.0  0.9  chr18             25835472 25835588 (25187890) C hAT-N154_DR       DNA/hAT-Tip100       (1051)    344     229 1356577  
   631   15.3  1.6  3.3  chr18             25835484 25835605 (25187873) C TDR19C            DNA/hAT-Charlie       (206)    190      71 1356578 *
  2206   11.5  6.0  0.3  chr18             25835588 25835936 (25187542) + L2-52_DR          LINE/L2                 982   1350   (202) 1356579  
  1754    9.3 17.2  0.0  chr18             25835931 25836217 (25187261) C TC1DR3            DNA/TcMar-Tc1         (782)    443     107 1356580 *
  1895    9.5 20.6  1.3  chr18             25836218 25836547 (25186931) C HarbingerN6_DR    DNA/PIF-Harbinger       (0)    393       1 1356581  
   523    4.3  1.4  0.0  chr18             25836548 25836612 (25186866) C TC1DR3            DNA/TcMar-Tc1        (1116)    109      44 1356580  
   290   20.9  0.0  9.8  chr18             25836858 25836947 (25186531) C hAT5-N2B_DR       DNA/hAT-hAT5          (545)   1583    1502 1356582 *
   468   11.8  0.0  0.0  chr18             25836881 25836948 (25186530) + SINE2-3B_DR       SINE/tRNA-V               5     72   (279) 1356583  
   277   24.4  0.0  4.0  chr18             25836883 25836959 (25186519) + DIRS-1C-LTR_DR    LTR/Ngaro               206    279   (339) 1356584 *
   479   14.1  0.0  0.0  chr18             25836947 25837024 (25186454) + SINE2-3B_DR       SINE/tRNA-V             272    349     (2) 1356583  
   381    7.5  0.0  0.0  chr18             25837953 25838005 (25185473) + TC1DR3            DNA/TcMar-Tc1             1     53  (1172) 1356585 *
  1147    7.9 25.5  1.4  chr18             25838004 25838234 (25185244) C HARBINGERN2C_DR   DNA/PIF-Harbinger     (657)    286       1 1356586  
   292   18.6  1.4  4.2  chr18             25838179 25838251 (25185227) C hAT-N197_DR       DNA/hAT-Tip100          (0)    241     171 1356587 *
   296   15.6  2.8 24.4  chr18             25838236 25838255 (25185223) + CryptonV-N1_DR    DNA/Crypton-V          5425   5543  (4508) 1356588  
   475   14.2  4.0  9.3  chr18             25838256 25838379 (25185099) C HATN10B_DR        DNA/hAT-Ac            (490)    118       1 1356589  
   253    5.6  0.0  5.6  chr18             25838350 25838387 (25185091) + L1-138_DR         LINE/L1                   5     40  (1273) 1356590 *
   765   14.4 19.6  2.6  chr18             25838993 25839191 (25184287) + ANGEL             DNA/Kolobok               1    232    (77) 1356591  
   223   26.0  1.2  5.1  chr18             25839282 25839362 (25184116) C DNAX-19_DR        DNA                     (2)    437     360 1356592  
  6061   12.4  9.9  0.5  chr18             25839495 25840569 (25182909) + Kolobok-N7_DR     DNA/Kolobok-T2            1   1176     (0) 1356593  
   228   21.8  0.0  0.0  chr18             25840571 25840625 (25182853) C HARBINGERN2C_DR   DNA/PIF-Harbinger     (644)    299     245 1356594  
   441   11.4  1.0  9.0  chr18             25840735 25840830 (25182648) + DNAX-19_DR        DNA                      58    146   (293) 1356595 *
   573   22.2  2.3  5.3  chr18             25840828 25840846 (25182632) + CryptonV-N5_DR    DNA/Crypton-V         10576  10746 (13791) 1356596  
   669   18.0  2.5  4.5  chr18             25840847 25841003 (25182475) C HarbingerN7_DR    DNA/PIF-Harbinger      (60)    418     265 1356597  
   419   15.8  2.9  3.9  chr18             25840915 25841019 (25182459) C EnSpm-N10_DR      DNA/CMC-EnSpm        (8036)   1272    1169 1356598 *
   383   16.1  0.0  0.0  chr18             25841102 25841163 (25182315) C IS3EU-5_DR        DNA/IS3EU            (4844)   3444    3383 1356599  
  1352   16.5  2.2  1.2  chr18             25841164 25841482 (25181996) C Copia-21_DR-LTR   LTR/Gypsy?              (0)    322       1 1356600  
  1230   10.0  0.0  0.6  chr18             25841492 25841672 (25181806) C HarbingerN7_DR    DNA/PIF-Harbinger     (296)    182       3 1356597  
  1648   12.7  9.0  2.2  chr18             25843007 25843305 (25180173) C DNA-X-18_DR       DNA                   (891)    319       1 1356601  
  2661   14.1  9.8  1.4  chr18             25843306 25843845 (25179633) + hAT-N22C_DR       DNA/hAT-Ac              110    694     (0) 1356602  
   620   23.5  2.6  1.9  chr18             25844277 25844432 (25179046) + Kolobok-N5_DR     DNA/Kolobok-T2?           1    157   (328) 1356603  
   219   20.4  0.0  4.1  chr18             25844678 25844728 (25178750) + Kolobok-N5_DR     DNA/Kolobok-T2?         203    251   (234) 1356604  
  2927   13.9 15.8  7.5  chr18             25844730 25845590 (25177888) C DNA-4-5_DR        DNA                     (0)    927       1 1356605  
   358   12.7  0.0  0.0  chr18             25845657 25845711 (25177767) + Kolobok-N5_DR     DNA/Kolobok-T2?         364    418    (67) 1356606  
   687   23.7  0.0  0.0  chr18             25845754 25845892 (25177586) C DNA-N22_DR        DNA                    (39)    729     591 1356607  
   207   28.1  1.8  2.5  chr18             25846643 25846806 (25176672) C hAT-13_DR         DNA/hAT-Tip100        (247)   2555    2393 1356608 *
  1157   12.0  0.1  3.6  chr18             25846674 25846705 (25176773) + (TCTA)n           Simple_repeat             1    178   (171) 1356609  
   499   21.9 21.9  0.2  chr18             25846706 25846773 (25176705) C Polinton-4_DR     DNA/Maverick         (7587)  12700   12542 1356610  
   898   16.4  0.0  3.2  chr18             25846877 25847021 (25176457) + (TCCA)n           Simple_repeat             1    503    (66) 1356611  
   499   21.9 21.9  0.2  chr18             25846954 25847007 (25176471) C Polinton-4_DR     DNA/Maverick         (7587)  12541   12410 1356610 *
  1157   12.0  0.1  3.6  chr18             25847008 25847035 (25176443) + (TCTA)n           Simple_repeat           179    349     (0) 1356609  
   535   27.1  0.0  4.3  chr18             25847022 25847115 (25176363) + (CCCA)n           Simple_repeat             1    217   (190) 1356612 *
   265   22.1 16.3  2.8  chr18             25847116 25847367 (25176111) C Polinton-4_DR     DNA/Maverick         (7593)  12694   12410 1356613  
   535   27.1  0.0  4.3  chr18             25847368 25847447 (25176031) + (CCCA)n           Simple_repeat           218    407     (0) 1356612  
   898   16.4  0.0  3.2  chr18             25847448 25847464 (25176014) + (TCCA)n           Simple_repeat           504    569     (0) 1356611  
   223   23.2 12.7  1.5  chr18             25849358 25849372 (25174106) C DNA-N33_DR        DNA                  (1007)    696     669 1356614  
   425   20.1 18.5 10.0  chr18             25849373 25849659 (25173819) C ANGEL             DNA/Kolobok             (0)    309       1 1356615  
   235   18.6  0.0  3.7  chr18             25849613 25849668 (25173810) C DNA2-8_DR         DNA/CMC-EnSpm        (2863)   1544    1491 1356616 *
   200   25.7  1.3  4.0  chr18             25849669 25849681 (25173797) + DNA7-N1_DR        DNA/Zisupton           8285   8335  (2082) 1356617  
   212   24.2  5.7  2.5  chr18             25850892 25851048 (25172430) + (CAAGA)n          Simple_repeat             4    165     (0) 1356618  
  2632   15.9  7.0  7.8  chr18             25851435 25852121 (25171357) + DNA-1-7_DR        DNA/PIF-Harbinger         1    682   (756) 1356619  
  2408   21.0  7.0  9.6  chr18             25851517 25852484 (25170994) + ENSPM-6_DR        DNA/CMC-EnSpm          2786   3730 (28886) 1356620 *
   241   29.4  8.3  1.6  chr18             25852382 25852502 (25170976) + DNA-TA-4_DR       DNA/TcMar              5089   5217  (4578) 1356621 *
   224   16.6  7.8  6.4  chr18             25852507 25852569 (25170909) + DNA-2-30_DR       DNA                       1     64   (324) 1356622  
  8768    5.7  4.2  1.0  chr18             25852570 25853765 (25169713) + LOOPERN1_DR       DNA/Kolobok-T2            1   1234     (0) 1356623  
   436   13.9  0.0 10.3  chr18             25853766 25853861 (25169617) C DNA-2-30B_DR      DNA                    (67)    346     260 1356624 *
   971   15.0  1.2  0.6  chr18             25853834 25853854 (25169624) C EnSpm-N37_DR      DNA/CMC-EnSpm        (6153)    494     378 1356625  
  1089    6.4  0.7  0.0  chr18             25853855 25853994 (25169484) + hAT-N167B_DR      DNA/hAT-Charlie        1238   1378   (195) 1356626  
   302   14.9  0.0  0.0  chr18             25853993 25854039 (25169439) + HATN12B_DR        DNA/hAT-Ac              269    315   (380) 1356627 *
   895   17.7 10.3  4.9  chr18             25855652 25855924 (25167554) C DNAX-16_DR        DNA                     (4)    419     133 1356628  
   262   18.8  4.7  1.1  chr18             25855939 25856024 (25167454) + DNAX-23_DR        DNA                    5448   5536  (6265) 1356629  
   452   16.7  2.5  5.1  chr18             25856115 25856234 (25167244) C DNAX-16_DR        DNA                   (302)    121       5 1356628  
  1732    4.6  0.4  6.7  chr18             25856299 25856552 (25166926) C TDR20             DNA/Merlin              (0)    239       1 1356630  
   368   26.4  3.0  1.5  chr18             25856556 25856686 (25166792) + Harbinger-N27_DR  DNA/PIF-Harbinger?       88    220     (0) 1356631  
   412   14.5  9.6  0.0  chr18             25857366 25857448 (25166030) + piggyBac-N18_DR   DNA/PiggyBac             86    176   (478) 1356632  
   303   21.1  7.3  0.8  chr18             25857370 25857479 (25165999) C DNAX-23_DR        DNA                  (3605)   8196    8080 1356633 *
  2291    7.0  5.8  0.9  chr18             25857483 25857812 (25165666) C EnSpm-N6_DR       DNA/CMC-EnSpm?          (0)    346       1 1356634  
  1438   16.8  3.9  2.6  chr18             25857813 25858118 (25165360) + piggyBac-N18_DR   DNA/PiggyBac            219    528   (126) 1356635  
   435   19.8  0.0  3.3  chr18             25858110 25858120 (25165358) + EnSpm-N48B_DR     DNA/CMC-EnSpm          1301   1387  (5568) 1356636 *
   463   10.9  0.0  6.8  chr18             25858121 25858199 (25165279) C SINE3-1a          SINE/5S-Deu-L2         (17)    553     480 1356637 *
  3397    7.1 11.3  0.7  chr18             25858188 25858710 (25164768) + REX1-2_DR         LINE/Rex-Babar         2784   3361     (1) 1356638  
  2365   15.8  6.2  9.2  chr18             25859700 25860438 (25163040) C TDR17B            DNA/Sola-1              (0)   1546     828 1356639  
   530    6.8 14.8  0.0  chr18             25860474 25860561 (25162917) C TDR17             DNA/Sola-1            (147)    101       1 1356640  
   413    8.7  0.0  2.9  chr18             25860501 25860571 (25162907) C hAT-N145_DR       DNA/hAT-Ac            (676)    915     847 1356641 *
  1635   15.7  3.7  0.3  chr18             25860964 25861263 (25162215) C HE1_DR1           SINE/tRNA-V-RTE        (92)    310       1 1356642  
  1446   21.4  7.8 18.2  chr18             25861264 25861559 (25161919) C DNA8-17_DR        DNA/hAT-Tip100        (215)   1598    1095 1356643  
  3113    6.4  4.2  1.0  chr18             25861560 25862035 (25161443) C Mariner-N38_DR    DNA/TcMar-Tc1           (0)    547      57 1356644  
   219   15.0  0.0  0.0  chr18             25862527 25862566 (25160912) C BEL-41_DRe-I      LTR/Pao              (4782)   2251    2212 1356645  
   529   24.6 25.0  0.3  chr18             25862678 25862905 (25160573) + Mariner-N13_DR    DNA/TcMar-Tc1             1    284   (857) 1356646  
   283   23.0 16.8  2.5  chr18             25862968 25863074 (25160404) + Mariner-N13_DR    DNA/TcMar-Tc1           825    946   (195) 1356647  
   382   13.7  8.2  0.0  chr18             25863372 25863444 (25160034) C TDR13D            DNA                    (11)    751     673 1356648  
  7303   10.6  7.0  1.0  chr18             25863452 25864636 (25158842) + TDR22             DNA                       1   1255     (0) 1356649  
   288   22.8 11.9  4.1  chr18             25864646 25864720 (25158758) C piggyBac-N13B_DR  DNA/PiggyBac          (422)    979     809 1356650  
   327   22.6  0.0  0.0  chr18             25864721 25864804 (25158674) C HATN8_DR          DNA/Zisupton          (121)    134      51 1356651  
  1157   19.0 10.1  0.0  chr18             25864842 25865099 (25158379) C TDR13D            DNA                   (137)    625     342 1356648  
  1053   26.2  2.7  8.9  chr18             25865195 25865545 (25157933) C TDR13C            DNA                   (320)    442       1 1356652  
   231   22.5  0.0  0.0  chr18             25865550 25865589 (25157889) C DNA-1-7_DR        DNA/PIF-Harbinger    (1398)     40       1 1356653  
   378   18.8  0.0  1.4  chr18             25865652 25865721 (25157757) + Mariner-N13_DR    DNA/TcMar-Tc1          1041   1109    (32) 1356654  
   821   15.3  8.3  6.3  chr18             25866315 25866531 (25156947) + hAT-N133_DR       DNA/hAT-Ac              117    337   (286) 1356655  
   471   20.1 20.4  4.2  chr18             25867560 25867726 (25155752) C Copia-12_DR-LTR   LTR/Gypsy?             (11)    440     249 1356656  
  1142   10.8  0.0  1.2  chr18             25867746 25867913 (25155565) + HarbingerN4_DR    DNA/PIF-Harbinger        63    228   (632) 1356657  
  3140    9.8 14.7  1.6  chr18             25867919 25868476 (25155002) + hAT-N142B_DR      DNA/hAT?                 68    697  (1303) 1356658  
  1949   10.8  7.0  0.6  chr18             25868475 25868801 (25154677) + hAT-N142B_DR      DNA/hAT?               1653   2000     (0) 1356659 *
  1120   14.6  0.8 11.1  chr18             25868802 25869026 (25154452) + HarbingerN4_DR    DNA/PIF-Harbinger       314    516   (344) 1356660  
   279    7.5  0.0  0.0  chr18             25869005 25869084 (25154394) + hAT-N159_DR       DNA/hAT-Ac             1556   1635   (187) 1356661 *
   546    3.5  0.0  0.0  chr18             25869014 25869158 (25154320) + (TC)n             Simple_repeat             2    146     (0) 1356662  
   241    8.2  0.0  4.1  chr18             25869091 25869166 (25154312) + CryptonV-N1_DR    DNA/Crypton-V          5925   5997  (4054) 1356663 *
   230   14.1  3.0  3.0  chr18             25869115 25869180 (25154298) + Gypsy-116-LTR_DR  LTR/Gypsy                50    115   (623) 1356664 *
   269   10.6  0.0 20.4  chr18             25869136 25869194 (25154284) + DNA2-14_DR        DNA                    5375   5423  (2199) 1356665  
   532   14.4 21.6  0.0  chr18             25869224 25869320 (25154158) + HarbingerN4_DR    DNA/PIF-Harbinger       730    847    (13) 1356666  
   285   28.7  5.8  0.0  chr18             25869418 25869504 (25153974) C Copia-12_DR-LTR   LTR/Gypsy?            (406)     92       1 1356656  
   267   29.7  8.1  0.0  chr18             25869505 25869534 (25153944) + EnSpm-N22_DR      DNA/CMC-EnSpm          1023   1123   (398) 1356667  
  2915    2.2  0.3  4.9  chr18             25869564 25869949 (25153529) + Merlin-N1_DR      DNA/Merlin                1    369     (0) 1356668  
   893   16.6  6.3  0.0  chr18             25870041 25870215 (25153263) + CryptonV-N6_DR    DNA/Crypton-V           359    544    (18) 1356669  
   213   28.0  1.9  4.9  chr18             25870165 25870269 (25153209) + hAT-N48C_DR       DNA/hAT-Ac             1641   1742   (557) 1356670 *
   230   13.5  0.4  1.3  chr18             25870231 25870290 (25153188) C DNA-N43_DR        DNA/TcMar-Fot1        (483)    571     527 1356671  
   203   10.2  2.2 14.6  chr18             25871028 25871073 (25152405) C DNA7-N1_DR        DNA/Zisupton         (5675)   4742    4702 1356672 *
   214   20.4  2.3  0.0  chr18             25871047 25871090 (25152388) + Helitron-N4_DR    RC/Helitron             558    602   (561) 1356673  
  2018   11.1  1.4  5.7  chr18             25871187 25871531 (25151947) + hAT-N32D_DR       DNA/hAT-Charlie           1    331   (324) 1356674  
   704   18.9 14.2  0.0  chr18             25871534 25871702 (25151776) + SINE2-1_DR        SINE/tRNA                 2    194     (4) 1356675  
   227   17.4  5.0 13.0  chr18             25871703 25871715 (25151763) + SAT-26_DR         Satellite              2971   3005   (878) 1356676  
   407   13.2  4.4  0.0  chr18             25871716 25871783 (25151695) + hAT-N32C_DR       DNA/hAT-Charlie         343    413   (268) 1356677  
   227   17.4  5.0 13.0  chr18             25871784 25871801 (25151677) + SAT-26_DR         Satellite              3006   3062   (821) 1356676 *
   609   14.8  0.0  5.4  chr18             25871795 25871930 (25151548) C L2-14_DRe         LINE/L2                (37)   1157    1029 1356678  
  1310   14.9  4.3  0.0  chr18             25871941 25872175 (25151303) + hAT-N32D_DR       DNA/hAT-Charlie         411    655     (0) 1356679  
  1147   12.7  7.7  0.4  chr18             25873450 25873695 (25149783) C TDR7              DNA                     (0)    541     278 1356680  
   667   17.5 40.3  0.0  chr18             25873723 25873757 (25149721) C DNA8-17_DR        DNA/hAT-Tip100        (150)   1663    1372 1356681  
   722   17.6 33.0  0.0  chr18             25873758 25873796 (25149682) C DIRS-1E-LTR_DR    LTR/Ngaro             (195)    495     253 1356682  
   779    8.6 31.2  0.9  chr18             25873797 25873972 (25149506) C HE1_DR1           SINE/tRNA-V-RTE       (172)    230       2 1356683  
   942   12.0  2.5  2.0  chr18             25873973 25874168 (25149310) C TDR7              DNA                   (329)    212      16 1356680  
  1798   18.3  5.0  4.0  chr18             25875635 25876078 (25147400) + Copia-12_DR-LTR   LTR/Gypsy?                1    448    (19) 1356684  
   261   23.6  2.8 13.9  chr18             25876062 25876204 (25147274) + piggyBac-N20_DR   DNA/PiggyBac             27    155   (487) 1356685 *
   714   18.9 11.4  5.2  chr18             25876999 25877199 (25146279) + Kolobok-N3_DR     DNA/Kolobok-T2?          17    229   (141) 1356686  
   265    6.1  0.0  0.0  chr18             25877212 25877244 (25146234) + DNA-5-8B_DR       DNA/hAT-hAT5              1     33   (394) 1356687 *
   298   11.6 22.5  3.2  chr18             25877225 25877304 (25146174) + DNA-5-8F_DR       DNA/hAT-hAT5             92    186   (284) 1356688  
  1652   10.3  0.0  4.2  chr18             25877407 25877679 (25145799) + DNA-5-8F_DR       DNA/hAT-hAT5            209    470     (0) 1356689  
   369   17.8 13.2  1.6  chr18             25877680 25877791 (25145687) + Kolobok-N3_DR     DNA/Kolobok-T2?         236    360    (10) 1356690  
   500   24.5  2.1  2.8  chr18             25877806 25877948 (25145530) C Kolobok-N14_DR    DNA/Kolobok-T2?         (0)    419     278 1356691  
   467   10.3 33.8  2.1  chr18             25878140 25878287 (25145191) C Kolobok-N14_DR    DNA/Kolobok-T2?       (221)    198       5 1356691  
   604   18.5  1.7  7.8  chr18             25879042 25879217 (25144261) C Mariner-N5_DR     DNA/TcMar            (4101)   4868    4703 1356692 *
  1030   11.6  0.0  7.9  chr18             25879073 25879250 (25144228) + hAT-N167B_DR      DNA/hAT-Charlie        1217   1381   (192) 1356693 *
  2443    9.4  6.0  0.5  chr18             25879111 25879462 (25144016) C SINE2-4_DR        SINE/tRNA-V-RTE         (0)    371       1 1356694  
  1040   17.0  8.1  5.0  chr18             25879463 25879497 (25143981) + MuDR-2_DR         DNA/MULE-MuDR         20249  20291  (3642) 1356695  
   602   15.6  0.9  0.0  chr18             25879403 25879511 (25143967) C DNA8-9_DR         DNA/hAT-Ac            (579)    872     763 1356696 *
   248   14.8  4.9  0.0  chr18             25879458 25879518 (25143960) + L1-11_DR          LINE/L1                5752   5815  (1509) 1356697 *
  1236   13.9  0.0  0.0  chr18             25879511 25879725 (25143753) C Gypsy-242_DR-LTR  LTR/Gypsy             (236)    215       1 1356698  
   228   10.2  0.0  3.4  chr18             25879726 25879774 (25143704) + hAT-29_DR         DNA/hAT-Ac             1502   1548  (1497) 1356699 *
   405    5.0  0.0  0.0  chr18             25879725 25879824 (25143654) + (TTA)n            Simple_repeat             1    100     (0) 1356700  
  1560   12.1  4.4  0.8  chr18             25879825 25880074 (25143404) + TDR17B            DNA/Sola-1              515    773   (773) 1356701  
  1181   19.6  1.1  3.4  chr18             25879864 25880138 (25143340) C CryptonV-2_DR     DNA/Crypton-V         (782)  21029   20761 1356702 *
   267   10.7  0.0  0.0  chr18             25880075 25880158 (25143320) C DNA-1-7_DR        DNA/PIF-Harbinger     (697)    741     658 1356703 *
   213   14.3  4.6  3.6  chr18             25880077 25880185 (25143293) + DNA-6-N2_DR       DNA                     786    895  (4161) 1356704 *
   262   20.9  1.4  2.9  chr18             25881323 25881336 (25142142) C DNA2-14_DR        DNA                  (2701)   4921    4909 1356705  
  3287    5.7  0.0  0.0  chr18             25881337 25881743 (25141735) + DNA-2-2_DR        DNA                       1    407     (0) 1356706  
  1328   17.9 18.2  1.3  chr18             25881803 25882204 (25141274) C Kolobok-N7B_DR    DNA/Kolobok-T2          (0)    487      19 1356707  
   442   25.0  6.0  0.8  chr18             25883039 25883155 (25140323) + DNA2-16_DR        DNA                    5734   5856 (12195) 1356708 *
   729   13.0  0.0  0.9  chr18             25883057 25883165 (25140313) + HE1_DR1           SINE/tRNA-V-RTE          14    121   (281) 1356709  
   253   23.4  3.7 13.1  chr18             25883126 25883233 (25140245) C DNA-N25_DR        DNA                  (1024)   2021    1923 1356710 *
  2667   17.5  5.8  5.1  chr18             25883162 25884108 (25139370) + DNA9-2_DR         DNA                      18    834  (3100) 1356711  
   240   25.5  1.8 10.5  chr18             25884009 25884122 (25139356) C DNA-N25_DR        DNA                  (1361)   1684    1580 1356710 *
  2278    9.9  7.5  4.4  chr18             25884215 25884656 (25138822) C HATN10_DR         DNA/hAT-Ac              (0)    455       1 1356712  
   472   14.2  6.4 10.2  chr18             25885954 25886002 (25137476) + EnSpm-N34_DR      DNA/CMC-EnSpm           326    492   (598) 1356713  
   495   22.3  0.0  2.5  chr18             25886003 25886126 (25137352) + HATN16_DR         DNA/hAT-Charlie         723    843   (101) 1356714 *
   644   14.1  9.4  0.9  chr18             25886021 25886221 (25137257) + Helitron-4_DR     RC/Helitron           13422  13639 (18229) 1356715 *
  1517   14.5 18.8  4.6  chr18             25886048 25886510 (25136968) C Merlin-1_DR       DNA/Merlin           (8292)   2235    1710 1356716  
   691   22.2  1.7  2.9  chr18             25886500 25886675 (25136803) C DNA8-23_DR        DNA                  (4860)   1879    1706 1356717 *
   871   16.8  0.7  2.0  chr18             25886528 25886679 (25136799) + SINE2-3_DR        SINE/tRNA-V-RTE         218    367     (1) 1356718  
   200   17.1  0.0  2.4  chr18             25886668 25886709 (25136769) + DNA-2-32_DR       DNA/CMC-EnSpm?         5168   5208  (3574) 1356719 *
   585   13.3 14.6  6.8  chr18             25886677 25886854 (25136624) + EnSpm-N13_DR      DNA/CMC-EnSpm          5130   5320 (16829) 1356720  
  1932    5.9 15.2  1.5  chr18             25886895 25887237 (25136241) C Mariner-N38_DR    DNA/TcMar-Tc1         (110)    437      49 1356721  
   284   20.2 10.9  6.3  chr18             25888179 25888315 (25135163) + EnSpm-N10_DR      DNA/CMC-EnSpm          1608   1750  (7558) 1356722 *
   395   20.5 11.0  3.2  chr18             25888206 25888351 (25135127) + ANGEL             DNA/Kolobok              18    174   (135) 1356723 *
   438   19.9  4.8  7.4  chr18             25888333 25888457 (25135021) + DNA8-28_DR        DNA/hAT                3284   3405  (3737) 1356724 *
   861    4.3  0.0  1.7  chr18             25888350 25888466 (25135012) C HE2_DR            SINE/tRNA-V-RTE       (246)    117       3 1356725  
   649   15.8  2.7  9.4  chr18             25888467 25888496 (25134982) C CryptonV-N4_DR    DNA/Crypton-V        (4497)   8996    8859 1356726  
   676   19.9  2.9  2.3  chr18             25888583 25888752 (25134726) + ANGEL             DNA/Kolobok              23    193   (116) 1356727  
   359   25.3  5.7  5.2  chr18             25888753 25888773 (25134705) + EnSpm-7_DR        DNA/CMC-EnSpm          9152   9343  (1691) 1356728  
   245   27.9  6.1  0.6  chr18             25888879 25889026 (25134452) + Gypsy98-LTR_Dr    LTR/Gypsy               571    726  (1058) 1356729 *
   625   13.0  0.0  0.0  chr18             25888916 25889068 (25134410) + (CTA)n            Simple_repeat             1    153     (0) 1356730  
   507   25.5  1.2  2.3  chr18             25888919 25889091 (25134387) C L1-11_DR          LINE/L1               (809)   6515    6345 1356731 *
   506   19.7  3.9  0.0  chr18             25889113 25889239 (25134239) + ANGEL             DNA/Kolobok              11    142   (167) 1356732  
   290   18.8  4.7  0.0  chr18             25889169 25889253 (25134225) C hAT-N127_DR       DNA/hAT-Charlie      (3386)   6930    6842 1356733 *
   608   12.9 19.3  1.7  chr18             25889181 25889330 (25134148) C DNA2-7_DR         DNA                  (4812)   4838    4663 1356734 *
   682   12.6  0.0  1.0  chr18             25889230 25889333 (25134145) + hAT-N167B_DR      DNA/hAT-Charlie        1243   1345   (228) 1356735  
   595   20.6  3.8  0.7  chr18             25889334 25889361 (25134117) + Mariner-N2_DR     DNA/TcMar              1311   1446  (2520) 1356736  
   288   20.9  1.5  0.0  chr18             25889340 25889406 (25134072) + ANGEL             DNA/Kolobok             133    200   (109) 1356737 *
   232   30.6  1.2  4.5  chr18             25889627 25889787 (25133691) + EnSpm-17_DR       DNA/CMC-EnSpm          3184   3339  (5937) 1356738 *
   423   26.8  0.6  4.5  chr18             25889645 25889804 (25133674) + ANGEL             DNA/Kolobok               5    158   (151) 1356739  
  1142    6.4  0.2  6.5  chr18             25890805 25890907 (25132571) + (TATAA)n          Simple_repeat             1    364    (53) 1356740  
   401   13.1  2.1  5.0  chr18             25890908 25891236 (25132242) + Polinton-1N1_DR   DNA/Maverick          14741  15060   (409) 1356741 *
  2108   14.2  4.1  3.7  chr18             25891144 25891609 (25131869) + Merlin-1_DR       DNA/Merlin             4284   4691  (5836) 1356742  
  1142    6.4  0.2  6.5  chr18             25891237 25891249 (25132229) + (TATAA)n          Simple_repeat           365    417     (0) 1356740 *
  2544    8.6  1.9  1.1  chr18             25891248 25891612 (25131866) C hAT-N137_DR       DNA/hAT-Ac            (877)   2694    2327 1356743  
  1809   16.8  2.1  6.8  chr18             25891613 25891675 (25131803) + DNA9-3_DR         DNA/MULE-MuDR?         1335   1743  (9636) 1356744  
   366    3.3  0.0  0.0  chr18             25891747 25891807 (25131671) + (AATAG)n          Simple_repeat             4     64     (0) 1356745  
   818   17.2  1.1  4.4  chr18             25892648 25892835 (25130643) C DNA11TA1_DR       DNA/CMC-EnSpm          (16)    187       6 1356746  
  2649   10.3  1.1  0.0  chr18             25892911 25893287 (25130191) + TDR2              DNA/TcMar-Tc1             1    381   (556) 1356747  
   221   19.4  1.5  7.9  chr18             25893276 25893286 (25130192) + hAT-N25_DR        DNA/hAT-Ac              123    129   (700) 1356748 *
  2579   11.4  6.2  0.9  chr18             25893287 25893709 (25129769) C Harbinger-8N2_DR  DNA/PIF-Harbinger       (0)    548     104 1356749  
  3830    8.3  1.4  2.1  chr18             25893717 25894279 (25129199) + TDR2              DNA/TcMar-Tc1           379    937     (0) 1356750  
  3245   10.0 14.1  0.5  chr18             25895147 25895679 (25127799) C TC1DR3            DNA/TcMar-Tc1           (0)   1225     621 1356751  
  1225    7.7  0.6  0.6  chr18             25895679 25895847 (25127631) C TC1DR3            DNA/TcMar-Tc1         (969)    256      88 1356751 *
   263   25.6  0.9 11.5  chr18             25895808 25895913 (25127565) C DNA6-10_DR        DNA                  (3866)   2840    2745 1356752 *
  1696    2.6  0.0  0.0  chr18             25895846 25896038 (25127440) + TDR3              DNA/hAT-Charlie           1    193     (0) 1356753  
   751    6.1  1.0  0.0  chr18             25896039 25896134 (25127344) C TC1DR3            DNA/TcMar-Tc1        (1128)     97       1 1356754  
   718   24.5  5.9  0.4  chr18             25896039 25896066 (25127412) + DNA8-26_DR        DNA                    1577   1762  (2768) 1356755 *
   220   15.2  0.0  0.0  chr18             25896107 25896139 (25127339) C DNA8-26_DR        DNA                  (2997)   1533    1501 1356756  
  1221   13.3  2.4  1.0  chr18             25896342 25896546 (25126932) + Kolobok-N5_DR     DNA/Kolobok-T2?           1    208   (277) 1356757  
   238   17.8  0.0  0.0  chr18             25896547 25896591 (25126887) C hAT-N38_DR        DNA/hAT-hAT6            (0)   1029     985 1356758 *
   255   16.7  0.0  1.7  chr18             25896573 25896633 (25126845) C hAT-N38_DR        DNA/hAT-hAT6          (491)    538     479 1356758 *
   684   18.4  1.4  0.0  chr18             25896609 25896749 (25126729) C DNA-TA-4_DR       DNA/TcMar            (5101)   4694    4552 1356759  
   681   15.5  1.8  3.7  chr18             25896613 25896779 (25126699) + MuDR-2_DR         DNA/MULE-MuDR         18830  18993  (4940) 1356760 *
   983   14.0  0.6  2.3  chr18             25896633 25896808 (25126670) C hAT-N137_DR       DNA/hAT-Ac            (853)   2718    2546 1356761 *
  1046    8.8  0.7  0.0  chr18             25896638 25896784 (25126694) + hAT-N167B_DR      DNA/hAT-Charlie        1236   1383   (190) 1356762  
   877   18.8 12.4  2.0  chr18             25896785 25896988 (25126490) + DNA9-6_DR         DNA                    4448   4594  (3290) 1356763 *
  1402   10.8  0.0  1.0  chr18             25896794 25896999 (25126479) C SINE2-3_DR        SINE/tRNA-V-RTE         (0)    368     165 1356764  
   597   16.3  0.8  0.0  chr18             25897002 25897124 (25126354) C DNA11TA1B_DR      DNA/CMC-EnSpm          (79)    124       1 1356765  
   332   19.2 19.2  0.0  chr18             25897159 25897262 (25126216) + Kolobok-N5_DR     DNA/Kolobok-T2?         362    485     (0) 1356766  
   243   31.1  0.0  0.0  chr18             25897903 25897976 (25125502) + hAT-N53B_DR       DNA/hAT-Ac             2320   2393  (1784) 1356767  
   378   25.0  0.0  1.2  chr18             25897991 25898075 (25125403) + DNA-N19_DR        DNA                       8     91   (572) 1356768  
   340   20.4 20.2  0.8  chr18             25898131 25898229 (25125249) + DNA-N19_DR        DNA                     254    371   (292) 1356769  
   403   23.9  0.0  1.1  chr18             25898235 25898251 (25125227) + EnSpm-N40_DR      DNA/CMC-EnSpm          2400   2415  (2979) 1356770  
  1472   13.7 23.8  0.0  chr18             25898252 25898558 (25124920) + HE1_DR1           SINE/tRNA-V-RTE           1    380    (22) 1356771  
   204   25.8 33.1  0.5  chr18             25898324 25898380 (25125098) + DIRS-1C-LTR_DR    LTR/Ngaro               182    375   (243) 1356772 *
  2852    5.7  2.8  6.9  chr18             25898851 25899360 (25124118) + Mariner-N31_DR    DNA/TcMar-Tc1            48    537     (3) 1356773  
  1352   16.8 30.0  0.4  chr18             25899386 25899815 (25123663) + piggyBac-N18_DR   DNA/PiggyBac             78    634    (20) 1356774  
   252    7.4  0.0  1.5  chr18             25900061 25900129 (25123349) C DNA-1-7_DR        DNA/PIF-Harbinger     (684)    754     687 1356775 *
   279    8.8  0.0  2.9  chr18             25900070 25900133 (25123345) + DNA-TA-4_DR       DNA/TcMar              6078   6139  (3656) 1356776  
  2366    9.4  9.4  0.0  chr18             25900134 25900484 (25122994) + SINE3-1           SINE/5S-Deu-L2            2    385   (205) 1356777  
   342    5.8 14.8  2.0  chr18             25901425 25901512 (25121966) C ZFERV-2-I_DR      LTR/ERV1             (9633)    931     833 1356778 *
   420    6.0  0.0  4.5  chr18             25901445 25901514 (25121964) + EnSpm-N13_DR      DNA/CMC-EnSpm         18963  19029  (3120) 1356779 *
  1230   10.4  6.1  3.1  chr18             25901462 25901708 (25121770) + Helitron-4_DR     RC/Helitron           13470  13723 (18145) 1356780 *
  3484    7.7  3.2  1.1  chr18             25901513 25902048 (25121430) + Mariner-N38_DR    DNA/TcMar-Tc1             1    547     (0) 1356781  
   743   12.7  3.1  6.4  chr18             25902049 25902182 (25121296) + DNA-1-7_DR        DNA/PIF-Harbinger       673    800   (638) 1356782 *
  2086   17.4  3.0  8.2  chr18             25902049 25902104 (25121374) + hAT-N21B_DR       DNA/hAT-Ac              782   1277    (24) 1356783  
   272    7.3  0.0  0.0  chr18             25902129 25902196 (25121282) + (TTA)n            Simple_repeat             3     70     (0) 1356784  
   304   18.3  0.0  0.0  chr18             25903002 25903061 (25120417) + ANGEL             DNA/Kolobok              61    120   (189) 1356785  
   220   18.4  0.0 10.6  chr18             25903006 25903078 (25120400) C CryptonA-1_DR     DNA/Crypton-A         (133)   2234    2169 1356786 *
  3179    6.1  1.9  0.0  chr18             25903658 25904081 (25119397) + DNA15TA1_DR       DNA/CMC-EnSpm             9    440     (2) 1356787  
   257   10.5  0.0  0.0  chr18             25904186 25904223 (25119255) C ANGEL             DNA/Kolobok            (81)    228     191 1356788  
   231   26.1  2.9  0.0  chr18             25904224 25904240 (25119238) + EnSpm-14N1_DR     DNA/CMC-EnSpm          2196   2261  (1924) 1356789  
  2413   11.3  7.1  0.5  chr18             25905873 25906279 (25117199) C DNA-TA-7_DR       DNA/TcMar-Fot1          (0)    993     560 1356790  
   657   17.9 10.1  1.2  chr18             25906462 25906619 (25116859) C CryptonV-N5_DR    DNA/Crypton-V        (2449)  22088   21917 1356791  
  3123    9.4  4.8  2.7  chr18             25906641 25907176 (25116302) C DNA-TA-7_DR       DNA/TcMar-Fot1        (443)    550       4 1356790  
   455   13.8  6.2  0.0  chr18             25907306 25907385 (25116093) + Kolobok-N16_DR    DNA/Kolobok?             95    179  (1063) 1356792  
   932   14.4 11.2  0.0  chr18             25907391 25907578 (25115900) + Kolobok-N16_DR    DNA/Kolobok?            480    688   (554) 1356793  
   523   15.4  0.0  0.0  chr18             25908384 25908474 (25115004) + ANGEL             DNA/Kolobok              57    147   (162) 1356794 *
   659   15.9 15.3  3.9  chr18             25908397 25908605 (25114873) C ANGEL             DNA/Kolobok            (69)    240       9 1356795  
   488   20.7  2.7  0.9  chr18             25908475 25908486 (25114992) + EnSpm-N13_DR      DNA/CMC-EnSpm         13594  13665  (8484) 1356796 *
   205   23.8  1.2  4.9  chr18             25908833 25908916 (25114562) + EnSpm-4_DR        DNA/CMC-EnSpm          5566   5646  (3394) 1356797  
  1054   10.3  1.1  5.4  chr18             25909418 25909591 (25113887) + hAT-N135_DR       DNA/hAT-Charlie           2    168   (374) 1356798  
   881    7.6  0.0  0.0  chr18             25909589 25909707 (25113771) + hAT-N135_DR       DNA/hAT-Charlie         424    542     (0) 1356799 *
   241   22.2 12.0  0.9  chr18             25910563 25910662 (25112816) C ANGEL             DNA/Kolobok             (0)    309     199 1356800  
  1845   12.2 21.2  0.0  chr18             25910765 25911108 (25112370) C HATN2_DR          DNA/hAT                 (0)   1219     803 1356801  
   206    8.7  2.1  2.1  chr18             25911093 25911139 (25112339) + ENSPM-6_DR        DNA/CMC-EnSpm         13307  13353 (19263) 1356802 *
   213    4.4  6.7  0.0  chr18             25911108 25911139 (25112339) + EnSpm-5_DR        DNA/CMC-EnSpm          2808   2842  (4829) 1356803  
  2857   14.0 19.0  3.1  chr18             25911140 25911839 (25111639) C hAT-N121_DR       DNA/hAT-Ac              (0)    985     178 1356804  
   205   15.8  1.8  0.0  chr18             25911153 25911163 (25112315) C Helitron-N3B_DR   RC/Helitron          (4739)   1864    1808 1356805 *
   460   12.2  2.2  6.0  chr18             25911804 25911840 (25111638) + DNA9-6_DR         DNA                    7390   7520   (361) 1356806  
   517    9.1  2.0  0.0  chr18             25911841 25911939 (25111539) + hAT-13_DR         DNA/hAT-Tip100         2365   2465   (337) 1356807 *
   951   12.5  1.2 10.9  chr18             25911868 25912109 (25111369) C Zisupton-6_DR     DNA/Zisupton        (20802)   1314    1094 1356808  
   514   22.9  0.0  0.0  chr18             25912014 25912122 (25111356) + Harbinger1_DR     DNA/PIF-Harbinger      2755   2863  (1598) 1356809 *
   308   32.4  0.7  0.0  chr18             25912015 25912150 (25111328) + Mariner-N5C_DR    DNA/TcMar              1406   1542  (6379) 1356810 *
   320   28.8  0.0  1.5  chr18             25912035 25912049 (25111429) + Gypsy123-I_DR     LTR/Gypsy               594    641  (4773) 1356811  
   389   19.8 12.5  0.0  chr18             25912050 25912145 (25111333) + Zisupton-6_DR     DNA/Zisupton           8880   8987 (13129) 1356812  
   201   32.6  0.3 23.9  chr18             25912110 25912157 (25111321) + Penelope-1_DR     LINE/Penelope          3945   4178   (268) 1356813 *
   320   28.8  0.0  1.5  chr18             25912146 25912168 (25111310) + Gypsy123-I_DR     LTR/Gypsy               642    725  (4689) 1356811  
  2636    8.3  8.3  0.7  chr18             25912252 25912661 (25110817) C DNA15TA1_DR       DNA/CMC-EnSpm           (0)    442       2 1356814  
  1082    8.1  0.0  0.0  chr18             25913635 25913770 (25109708) + HE2_DR            SINE/tRNA-V-RTE         228    363     (0) 1356815  
   783   20.4  1.1  3.5  chr18             25913771 25913812 (25109666) C DNA8-23_DR        DNA                  (4900)   1839    1666 1356816  
   349   18.9 15.5  1.8  chr18             25913810 25913906 (25109572) + TDR13D            DNA                      47    156   (606) 1356817 *
   910   16.3  2.4  7.9  chr18             25913909 25914112 (25109366) + TDR13D            DNA                     258    450   (312) 1356818  
 35222    0.9  0.5  0.3  chr18             25914113 25920156 (25103322) + DIRS1a_DR         LTR/DIRS                  1   6055     (0) 1356819  
  1364   19.5  0.0  1.9  chr18             25920194 25920454 (25103024) + TDR13D            DNA                     506    761     (1) 1356820  
   226   25.5  7.2  3.0  chr18             25920522 25920618 (25102860) C Kolobok-N1_DR     DNA/Kolobok-T2?       (140)    659     559 1356821 *
  1311   15.7  9.4  2.3  chr18             25920616 25920901 (25102577) + Kolobok-N1_DR     DNA/Kolobok-T2?         467    772    (27) 1356822  
   653   18.7 13.0  6.3  chr18             25921865 25921891 (25101587) C DNA-8-24_DR       DNA/hAT-Tip100       (1055)    728     492 1356823  
   730   14.5 20.4  1.3  chr18             25921892 25922087 (25101391) + TDR6              DNA                      13    245     (5) 1356824  
   388    6.2  2.1  9.2  chr18             25922312 25922534 (25100944) + (TAA)n            Simple_repeat             1    207     (0) 1356825  
   223    8.2  0.0  6.4  chr18             25922435 25922551 (25100927) + DNA-1-7_DR        DNA/PIF-Harbinger       672    781   (657) 1356826 *
  2254    7.4 23.8  0.0  chr18             25922567 25922957 (25100521) C piggyBac-N8_DR    DNA/PiggyBac            (5)    485       2 1356827  
  1746   13.8 37.8  1.2  chr18             25923129 25923663 (25099815) + TDR13B            DNA                       1    728    (35) 1356828  
   449   23.2  0.6  0.6  chr18             25924040 25924195 (25099283) + (TTCA)n           Simple_repeat             3    158     (0) 1356829  
   201    4.9  7.3  0.0  chr18             25924266 25924276 (25099202) C CryptonV-N3_DR    DNA/Crypton-V       (19371)   1292    1249 1356830  
   211    0.0  0.0  0.0  chr18             25924277 25924306 (25099172) C CryptonV-N4_DR    DNA/Crypton-V       (11033)   2460    2431 1356830  
   295    4.0  0.0  0.0  chr18             25924347 25924420 (25099058) + DNA-6-N2_DR       DNA                    4210   4283   (773) 1356831  
   226   23.5  0.0  1.5  chr18             25925103 25925119 (25098359) + EnSpm-N14_DR      DNA/CMC-EnSpm          3549   3616   (964) 1356832  
   229   19.2  0.0  0.0  chr18             25925120 25925171 (25098307) + Polinton-1_DR     DNA/Maverick          17594  17645   (840) 1356833 *
   289   19.3  0.0  0.0  chr18             25925126 25925182 (25098296) C EnSpm-9_DR        DNA/CMC-EnSpm        (7847)    773     717 1356834  
   261   21.8  0.0  2.9  chr18             25925127 25925197 (25098281) C L1-56_DR          LINE/L1                (97)   4885    4817 1356835 *
   341   15.8  6.5  8.7  chr18             25925320 25925333 (25098145) C ENSPM-6_DR        DNA/CMC-EnSpm       (18070)  14546   14454 1356836  
   560   16.8  1.5  1.5  chr18             25925334 25925466 (25098012) C Mariner-N38_DR    DNA/TcMar-Tc1          (39)    508     376 1356837  
   968    7.7  8.9  0.6  chr18             25925470 25925626 (25097852) + DNAX-23_DR        DNA                   10207  10376  (1425) 1356838 *
  1076    5.8  0.7  0.0  chr18             25925492 25925628 (25097850) + SINE2-3_DR        SINE/tRNA-V-RTE         231    368     (0) 1356839  
   967   10.0  1.3  1.3  chr18             25925494 25925645 (25097833) + hAT-N137_DR       DNA/hAT-Ac             2570   2721   (850) 1356840 *
   645   14.8  3.6  1.4  chr18             25925525 25925661 (25097817) + Mariner-N5C_DR    DNA/TcMar              3348   3487  (4434) 1356841 *
   200   24.4  1.3  0.0  chr18             25925607 25925684 (25097794) C DNA9-N1_DR        DNA/MULE-NOF         (2668)   2348    2270 1356842 *
   252   11.6  0.0  0.0  chr18             25925666 25925708 (25097770) C hAT-N21B_DR       DNA/hAT-Ac            (262)   1039     997 1356843  
  4516    6.8  2.7  0.3  chr18             25925719 25926319 (25097159) + L2-2_DRe          LINE/L2                3624   4238     (0) 1356844  
  1019   15.9  9.9  1.5  chr18             25926320 25926561 (25096917) C Mariner-N38_DR    DNA/TcMar-Tc1         (234)    313      52 1356837  
  1355   13.3 27.1  0.4  chr18             25926565 25926808 (25096670) C TDR13             DNA                     (2)    770     462 1356845  
   347   13.4  5.9  1.4  chr18             25926813 25926880 (25096598) C TDR13             DNA                   (646)    126      56 1356845  
   282   22.6  4.1  5.2  chr18             25926933 25927030 (25096448) + Harbinger-2N1_DR  DNA/PIF-Harbinger       406    502   (211) 1356846  
  4540   14.0 13.3  3.5  chr18             25927205 25928360 (25095118) + Kolobok-4N1_DR    DNA/Kolobok-T2           83   1234     (0) 1356847  
   248   17.9  0.0  5.4  chr18             25928715 25928773 (25094705) + hAT-N66_DR        DNA/hAT-Charlie         139    194     (1) 1356848  
  1150   24.5  2.1  1.7  chr18             25928984 25929274 (25094204) C HarbingerN6_DR    DNA/PIF-Harbinger      (69)    324      33 1356849  
   641   24.4  5.9  4.5  chr18             25929520 25929738 (25093740) + EnSpm-N10_DR      DNA/CMC-EnSpm          1930   2151  (7157) 1356850  
   384   20.6  0.0  0.0  chr18             25929748 25929820 (25093658) C hAT-N66_DR        DNA/hAT-Charlie       (122)     73       1 1356851  
  1334   14.0  8.5  0.0  chr18             25930108 25930342 (25093136) + HATN8_DR          DNA/Zisupton              1    255     (0) 1356852  
   307   23.5  3.5  2.3  chr18             25930365 25930450 (25093028) + TDR19C            DNA/hAT-Charlie          36    122   (274) 1356853  
  5376   15.7  7.7  3.1  chr18             25930451 25931544 (25091934) C Harbinger3N_DR    DNA/PIF-Harbinger       (0)   1144       3 1356854  
   397   27.1  7.0  1.8  chr18             25931619 25931776 (25091702) C Harbinger-N27_DR  DNA/PIF-Harbinger?     (53)    167       2 1356855  
   204   18.2  2.3  0.0  chr18             25931842 25931885 (25091593) + hAT-N53B_DR       DNA/hAT-Ac             2069   2113  (2064) 1356856 *
   230   17.3 11.5  0.0  chr18             25931848 25931899 (25091579) + DNA-2-2_DR        DNA                       6     63   (344) 1356857  
  1399   11.4  2.3  0.0  chr18             25932099 25932317 (25091161) C DNA13TA1_DR       DNA/TcMar-Tc1           (0)    318      95 1356858  
   606   17.2  0.0  0.0  chr18             25932736 25932834 (25090644) + MuDR-N1_DR        DNA/MULE-MuDR           548    646   (250) 1356859 *
   910   13.0  0.0  3.4  chr18             25932833 25932983 (25090495) + hAT-N190_DR       DNA/hAT                  87    232    (93) 1356860 *
  2031    7.7  0.0  0.0  chr18             25932972 25933243 (25090235) + hAT-N185_DR       DNA/hAT?                689    960     (0) 1356861  
  1311   19.5  0.8  1.2  chr18             25933244 25933501 (25089977) + MuDR-N1_DR        DNA/MULE-MuDR           640    896     (0) 1356862  
   866   11.6  0.8  0.0  chr18             25933502 25933621 (25089857) C DNA-N17_DR        DNA                   (246)    121       1 1356863  
  4917    7.2  1.7  0.3  chr18             25933696 25934345 (25089133) + L2-2_DRe          LINE/L2                3579   4237     (1) 1356864  
   283   16.9  0.0  3.1  chr18             25935779 25935792 (25087686) C EnSpm-N48B_DR     DNA/CMC-EnSpm        (5086)   1873    1862 1356865  
  2484    9.0 12.0  4.2  chr18             25935793 25936301 (25087177) + Mariner-N38_DR    DNA/TcMar-Tc1             1    547     (0) 1356866  
   222   15.8  3.5  1.7  chr18             25936254 25936311 (25087167) + MuDR-2_DR         DNA/MULE-MuDR         18069  18127  (5806) 1356867 *
   511   16.1  0.0  3.8  chr18             25936606 25936715 (25086763) C TDR9              DNA                   (101)    107       2 1356868  
   652   17.9  2.7  2.0  chr18             25936716 25936782 (25086696) C ERV1-N1-I_DR      LTR/ERV1             (3787)   1730    1663 1356869 *
  2692    8.8  0.3  0.8  chr18             25936652 25937018 (25086460) C SINE2-4_DR        SINE/tRNA-V-RTE         (6)    365       1 1356870  
   226   17.5  7.1  4.7  chr18             25938062 25938145 (25085333) + CryptonV-2_DR     DNA/Crypton-V           750    835 (20976) 1356871  
   307    8.9  0.0  0.0  chr18             25938484 25938539 (25084939) C DNA2-13_DR        DNA                  (5486)    412     357 1356872 *
   365    3.6  0.0  0.0  chr18             25938491 25938546 (25084932) + hAT-13_DR         DNA/hAT-Tip100         2465   2520   (282) 1356873 *
  1025    0.0  0.6  0.0  chr18             25938497 25938652 (25084826) + (TAGA)n           Simple_repeat             2    158     (0) 1356874  
   270   22.7  1.1  0.0  chr18             25938547 25938572 (25084906) + ERV1-7_DR-I       LTR/ERV1               2004   2078  (4625) 1356875 *
   666   17.3  1.5  0.0  chr18             25938660 25938792 (25084686) + EnSpm-N25_DR      DNA/CMC-EnSpm           117    251  (4435) 1356876  
   885   14.0  1.1  1.7  chr18             25938805 25938986 (25084492) + EnSpm-N25_DR      DNA/CMC-EnSpm          4200   4380   (306) 1356877  
   313   10.7  7.8  2.5  chr18             25939068 25939144 (25084334) C DNA-2-22_DR       DNA/CMC-EnSpm         (119)    300     220 1356878  
  1670   18.6  7.2 11.3  chr18             25939170 25939768 (25083710) + piggyBac-N18_DR   DNA/PiggyBac             78    654     (0) 1356879  
  4808   13.0 17.3  3.3  chr18             25940133 25941364 (25082114) + hAT-N26_DR        DNA/hAT-Ac               59   1457     (2) 1356880  
   602    9.1  1.9  1.4  chr18             25941370 25941476 (25082002) + L2-57_DR          LINE/L2                 949   1038     (5) 1356881  
   211   15.6  0.0  0.0  chr18             25941997 25942041 (25081437) C DNA-2-30B_DR      DNA                   (187)    226     182 1356882  
  2812   10.2  4.3  2.0  chr18             25942049 25942489 (25080989) C LOOPERN3B_DR      DNA/Kolobok-T2          (2)   1047     597 1356883  
   205   24.3  1.9  8.2  chr18             25942404 25942417 (25081061) + ENSPM-6_DR        DNA/CMC-EnSpm         31634  31730   (886) 1356884 *
   238   19.3  0.0 12.7  chr18             25942418 25942431 (25081047) + HATN16_DR         DNA/hAT-Charlie         723    801   (143) 1356885  
   245   18.7  0.0  7.1  chr18             25942432 25942506 (25080972) + Harbinger1_DR     DNA/PIF-Harbinger      2743   2812  (1649) 1356886 *
   265   10.2  0.0  8.5  chr18             25942443 25942506 (25080972) C Zisupton-6_DR     DNA/Zisupton        (13232)   8884    8826 1356887 *
   485   11.3  6.2  0.0  chr18             25942502 25942598 (25080880) + DNA-2-30B_DR      DNA                     286    388    (25) 1356888  
   224   18.9  4.0  2.6  chr18             25942507 25942517 (25080961) + IS3EU-4_DR        DNA/IS3EU             14109  14184   (845) 1356889 *
   520   13.8 15.6  0.0  chr18             25942606 25942714 (25080764) C DNA-2-29_DR       DNA                     (3)    129       4 1356890  
   308   20.2  6.3  0.0  chr18             25942647 25942725 (25080753) C Zisupton-6_DR     DNA/Zisupton        (12560)   9556    9473 1356891 *
   225   25.4  0.0  0.0  chr18             25942676 25942734 (25080744) + Tx1-27_DR         LINE/L1-Tx1              80    138  (2395) 1356892 *
   656   26.6  7.3  0.0  chr18             25943904 25944136 (25079342) C HATN8_DR          DNA/Zisupton            (0)    255       6 1356893  
  4599    8.7  1.3  0.6  chr18             25944349 25944984 (25078494) C TDR2              DNA/TcMar-Tc1         (297)    640       1 1356894  
   667    0.9  0.0  1.9  chr18             25945132 25945240 (25078238) + (ATTG)n           Simple_repeat             1    107     (0) 1356895  
   322   14.2  0.0 13.9  chr18             25946284 25946365 (25077113) C Kolobok-N3_DR     DNA/Kolobok-T2?         (1)    369     298 1356896  
   282   20.0  3.0  5.1  chr18             25946465 25946564 (25076914) C Gypsy47-I_DR      LTR/Gypsy            (4778)    291     194 1356897  
   251   11.1  0.0  4.4  chr18             25947010 25947056 (25076422) C Gypsy39-LTR_DR    LTR/Gypsy             (310)    651     607 1356898  
   743   15.2  0.6 12.3  chr18             25947589 25947760 (25075718) C DNA-X-5_DR        DNA/hAT               (400)    821     668 1356899  
   774   15.5 15.5  0.0  chr18             25948159 25948306 (25075172) C Kolobok-N3_DR     DNA/Kolobok-T2?       (192)    178       8 1356896  
   464   21.2  4.2  1.6  chr18             25948311 25948430 (25075048) C Zator-N1_DR       DNA/Zator?            (216)    339     217 1356900  
   323   25.3  2.3  0.0  chr18             25948410 25948430 (25075048) C DNA6-10_DR        DNA                  (3873)   2833    2811 1356901 *
  1288   12.6  0.5  0.0  chr18             25948431 25948621 (25074857) C hAT-N141_DR       DNA/hAT-Charlie         (2)    192       1 1356902  
   466   28.5  7.9  2.6  chr18             25948622 25948835 (25074643) C Zator-N1_DR       DNA/Zator?            (329)    226       2 1356903 *
   479   24.8  5.6  6.1  chr18             25948622 25948645 (25074833) C Helitron-2_DR     RC/Helitron         (17842)   9570    9357 1356904  
   540   19.5  5.7  0.8  chr18             25949304 25949427 (25074051) C TE-X-16_DR        DNA/Crypton-A         (223)    130       1 1356905  
   201   19.6  3.9  1.9  chr18             25949605 25949656 (25073822) C hAT-N127_DR       DNA/hAT-Charlie       (862)   9454    9402 1356906  
   289    8.2  1.4  0.0  chr18             25949990 25950071 (25073407) + DNA-6-N2_DR       DNA                    4225   4307   (749) 1356907  
   968   13.7  3.2  0.1  chr18             25950107 25950283 (25073195) C Harbinger-4N1_DR  DNA/PIF-Harbinger       (0)   1163     832 1356908  
   437   21.0  3.3  1.6  chr18             25950178 25950298 (25073180) C ENSPM-6_DR        DNA/CMC-EnSpm        (5816)  26800   26678 1356909 *
  3233    5.4  7.8  0.4  chr18             25950321 25950767 (25072711) C hAT-N159B_DR      DNA/hAT-Ac              (0)   1243     764 1356910  
  2128   12.3  2.2  0.0  chr18             25950769 25951092 (25072386) C DNA-X-5_DR        DNA/hAT               (679)    542     212 1356911 *
  4069   11.6  0.4  5.9  chr18             25951090 25951785 (25071693) C Harbinger-4N1B_DR DNA/PIF-Harbinger     (502)    661       2 1356908  
   808   16.9  0.0  0.6  chr18             25951791 25951957 (25071521) C DNA11TA1_DR       DNA/CMC-EnSpm          (37)    166       1 1356912  
   549   16.3  5.0  3.5  chr18             25952940 25953079 (25070399) C DNA11TA1B_DR      DNA/CMC-EnSpm           (7)    196      55 1356913  
   367   11.7 17.0  0.0  chr18             25953081 25953166 (25070312) + TDR13             DNA                       1    121   (559) 1356914  
  1587    9.8 16.6  0.0  chr18             25953196 25953460 (25070018) + TDR13             DNA                     464    772     (0) 1356915  
   351   13.3  1.7  0.0  chr18             25953461 25953520 (25069958) C DNA11TA1B_DR      DNA/CMC-EnSpm         (142)     61       1 1356916  
  1094   20.6  2.3  2.0  chr18             25953821 25954122 (25069356) + Copia-18_DR-LTR   LTR/Gypsy?               19    321     (0) 1356917 *
  5885   17.3 12.8  4.1  chr18             25954120 25955593 (25067885) + Copia-21_DR-I     LTR/Gypsy?                2   1598    (27) 1356917  
   985   17.5  4.4  2.5  chr18             25955642 25955916 (25067562) + Copia-18_DR-LTR   LTR/Gypsy?                1    280    (41) 1356917  
   257   12.1 19.4  1.3  chr18             25955917 25955983 (25067495) C Copia-28_DR-LTR   LTR/Gypsy?             (36)    286     208 1356918  
   241   13.0  0.0  0.0  chr18             25958045 25958098 (25065380) + Gypsy-116-LTR_DR  LTR/Gypsy                42     95   (643) 1356919 *
   260   16.7  1.4  1.4  chr18             25958053 25958125 (25065353) C hAT-N48B_DR       DNA/hAT-Ac            (611)   1529    1457 1356920  
   349   22.9 12.4  2.3  chr18             25958305 25958465 (25065013) + TE-X-16_DR        DNA/Crypton-A             8    184   (169) 1356921  
   230   18.1  7.1  0.0  chr18             25958591 25958658 (25064820) C Mariner-N8_DR     DNA/TcMar             (192)     78       1 1356922  
   212   20.0  0.0  0.0  chr18             25958624 25958663 (25064815) + ENSPM-6_DR        DNA/CMC-EnSpm         17883  17922 (14694) 1356923 *
   200    9.9  0.0 12.2  chr18             25958663 25958708 (25064770) C EnSpm-N47B_DR     DNA/CMC-EnSpm?         (41)   1391    1351 1356924 *
  1983   16.6  4.0  5.7  chr18             25958875 25959301 (25064177) + EnSpm-15_DR       DNA/CMC-EnSpm          8944   9363  (2091) 1356925 *
  2567    6.8  1.6  4.2  chr18             25958933 25959302 (25064176) C HE2_DR            SINE/tRNA-V-RTE         (2)    361       1 1356926  
   699   19.4  2.3  7.2  chr18             25959303 25959356 (25064122) C EnSpm-N11_DR      DNA/CMC-EnSpm        (3786)   1567    1524 1356927  
  5264   10.2  6.6  0.8  chr18             25959401 25960202 (25063276) C DNA-TA-5_DR       DNA/TcMar-Tigger        (0)    958     111 1356928  
   904    9.2  1.5  0.0  chr18             25960182 25960311 (25063167) C Kolobok-N6_DR     DNA/Kolobok-T2?       (335)    132       1 1356929 *
   274    5.9  0.0  0.0  chr18             25960314 25960347 (25063131) C HATN8_DR          DNA/Zisupton            (0)    255     222 1356930  
  4824    6.2  0.6  2.0  chr18             25960348 25961007 (25062471) C hAT-N56_DR        DNA/hAT-Ac              (0)   1154     504 1356931  
   310    5.4  0.0  0.0  chr18             25961008 25961044 (25062434) C hAT-N56_DR        DNA/hAT-Ac           (1117)     37       1 1356931  
  1772    8.3  0.0  0.0  chr18             25961045 25961273 (25062205) C HATN8_DR          DNA/Zisupton           (26)    229       1 1356932  
   226   23.8  0.0  7.9  chr18             25961653 25961748 (25061730) C CryptonV-2_DR     DNA/Crypton-V       (20972)    839     751 1356933  
   217   19.1  1.6  1.6  chr18             25962258 25962321 (25061157) C Merlin-1_DR       DNA/Merlin           (8467)   2060    1997 1356934 *
   426   14.4  2.2  1.5  chr18             25962272 25962405 (25061073) + Gypsy123-I_DR     LTR/Gypsy               551    685  (4729) 1356935  
   407   19.3  0.7  2.7  chr18             25962276 25962299 (25061179) + Helitron-N2_DR    RC/Helitron            1454   1528   (935) 1356936 *
   594   10.7  0.0  1.9  chr18             25962300 25962404 (25061074) + hAT-N68_DR        DNA/hAT-Ac             2851   2953    (79) 1356937  
   209   21.5  2.5  1.1  chr18             25962322 25962335 (25061143) C ENSPM-6_DR        DNA/CMC-EnSpm       (17849)  14744   14694 1356927 *
  3894    9.9  1.1  2.4  chr18             25962324 25962987 (25060491) + Merlin-1_DR       DNA/Merlin             1549   2203  (8324) 1356938  
   407   19.3  0.7  2.7  chr18             25962405 25962424 (25061054) + Helitron-N2_DR    RC/Helitron            1529   1599   (864) 1356936 *
  2487   17.8 17.8  5.0  chr18             25962514 25963479 (25059999) C DNAX-25B_DR       DNA/Zisupton         (1285)   2253    1170 1356939 *
  3230    8.4  1.0  1.0  chr18             25962982 25963476 (25060002) C Mariner-N38_DR    DNA/TcMar-Tc1          (52)    495       1 1356940  
   685   16.9  5.1  1.0  chr18             25963477 25963586 (25059892) + Helitron-N2_DR    RC/Helitron            1467   1584   (879) 1356941 *
   696    6.2  9.2  0.0  chr18             25963450 25963579 (25059899) + MuDR-2_DR         DNA/MULE-MuDR         16306  16447  (7486) 1356942 *
  3121   15.2  4.9  3.3  chr18             25963477 25963899 (25059579) + Merlin-1_DR       DNA/Merlin             1683   2238  (8289) 1356943  
  1311   21.5 16.5  4.0  chr18             25963490 25963564 (25059914) + DNA9-3_DR         DNA/MULE-MuDR?         1210   1482  (9897) 1356944 *
  1744   13.6 16.6  0.3  chr18             25963565 25963895 (25059583) C HE1_DR1           SINE/tRNA-V-RTE        (15)    387       3 1356945  
   558   16.7  9.9  0.0  chr18             25963580 25963607 (25059871) + Gypsy123-I_DR     LTR/Gypsy               547    720  (4694) 1356946 *
  1311   21.5 16.5  4.0  chr18             25963896 25963963 (25059515) + DNA9-3_DR         DNA/MULE-MuDR?         1483   1740  (9639) 1356944  
   442    4.6  8.0  1.1  chr18             25963900 25963965 (25059513) C hAT-N68_DR        DNA/hAT-Ac             (86)   2946    2875 1356947 *
  9289    5.4 16.4  8.4  chr18             25963966 25965696 (25057782) + hAT-N89_DR        DNA/hAT-Ac                1   1858     (0) 1356948  
   290    7.1 15.8  1.5  chr18             25965697 25965732 (25057746) + hAT-N68_DR        DNA/hAT-Ac             2875   2918   (114) 1356949  
   207   15.9  4.8  0.0  chr18             25965690 25965752 (25057726) + Helitron-N3B_DR   RC/Helitron            5072   5137  (1467) 1356950 *
   234    5.0  0.0  0.0  chr18             25965698 25965737 (25057741) C CryptonV-N5_DR    DNA/Crypton-V        (9492)  15045   15006 1356951  
   226    8.9  7.1  0.0  chr18             25965738 25965752 (25057726) C EnSpm-22N2_DR     DNA/CMC-EnSpm        (3184)   2362    2304 1356952  
   226   18.1  0.0  4.8  chr18             25965753 25965783 (25057695) C EnSpm-N31_DR      DNA/CMC-EnSpm?        (391)    698     616 1356953  
  2271   13.3  1.9  0.3  chr18             25966711 25967071 (25056407) C DNA-X-4_DR        DNA                     (1)   1244     878 1356954  
  1901    9.7  4.9  3.0  chr18             25967057 25967385 (25056093) C hAT-N34_DR        DNA/hAT-Ac            (614)    335       1 1356955 *
   247    3.3  0.0  0.0  chr18             25967386 25967415 (25056063) + DNA-X-4_DR        DNA                     480    509   (736) 1356956 *
  1001   11.3  7.1  0.6  chr18             25967415 25967583 (25055895) + DNA-X-4_DR        DNA                     770    949   (296) 1356957  
   299    2.8  0.0  0.0  chr18             25967583 25967618 (25055860) C TDR16             DNA/Merlin            (277)     36       1 1356958 *
   241    9.8  2.4  0.0  chr18             25967584 25967624 (25055854) + CryptonV-N4_DR    DNA/Crypton-V          1385   1426 (12067) 1356959 *
   711   13.9  0.0  0.0  chr18             25967619 25967733 (25055745) C Kolobok-N1_DR     DNA/Kolobok-T2?       (676)    123       9 1356960  
   200   16.7  0.0  0.0  chr18             25967790 25967825 (25055653) + Kolobok-N10B_DR   DNA/Kolobok             236    271     (0) 1356961  
   233   19.1  7.3  0.0  chr18             25968644 25968711 (25054767) C SINE2-1_DR        SINE/tRNA              (20)    178     106 1356962  
  3302    9.9 10.1  0.2  chr18             25968908 25969404 (25054074) C SINE3-1           SINE/5S-Deu-L2          (1)    589      44 1356963  
  1393   15.7  2.4  0.8  chr18             25969433 25969683 (25053795) + HATN8_DR          DNA/Zisupton              1    255     (0) 1356964  
  1683   16.9  6.2  4.9  chr18             25969690 25970093 (25053385) C Crypton-N1_DR     DNA/Crypton-A          (66)    418      10 1356965  
   309   19.1  6.3  0.0  chr18             25971036 25971098 (25052380) + Harbinger-N27_DR  DNA/PIF-Harbinger?       16     82   (138) 1356966  
  5280   10.9  4.2  2.8  chr18             25971122 25971970 (25051508) + HarbingerN5_DR    DNA/PIF-Harbinger         1    861     (0) 1356967  
  1304   17.2  0.8  0.0  chr18             25972579 25972816 (25050662) + HATN8_DR          DNA/Zisupton             15    254     (1) 1356968  
   562    9.3  0.0  1.2  chr18             25973576 25973662 (25049816) + Mariner-N38_DR    DNA/TcMar-Tc1           253    338   (209) 1356969  
  1094   13.3  1.1  1.1  chr18             25973667 25973848 (25049630) + Copia-17_DR-LTR   LTR/Gypsy?                1    182   (305) 1356970  
   381   25.8  1.0 15.0  chr18             25973849 25973871 (25049607) C Copia-11F_DR-LTR  LTR/Gypsy?              (0)    445     266 1356971  
  4779    8.7  1.5  1.8  chr18             25973872 25974547 (25048931) + HarbingerN2_DR    DNA/PIF-Harbinger         1    674     (0) 1356972  
   287   22.8  4.3  6.5  chr18             25974473 25974566 (25048912) + hAT-N176_DR       DNA/hAT-Tip100          415    506   (124) 1356973 *
  1713   11.8  1.4  1.1  chr18             25974540 25974822 (25048656) + Copia-11H_DR-LTR  LTR/Gypsy?              185    468     (1) 1356974  
   266   19.0  1.9  4.9  chr18             25974823 25974927 (25048551) + DNAX-25B_DR       DNA/Zisupton           2150   2251  (1287) 1356975  
   265   20.0  5.8  6.5  chr18             25974928 25974973 (25048505) C Mariner-6_DR      DNA/TcMar-Tc1        (1407)    218      69 1356976  
  2046   12.7  4.8  3.7  chr18             25974974 25975373 (25048105) C Copia-11H_DR-LTR  LTR/Gypsy?              (0)    469      66 1356977  
  1444   20.9  8.6  3.1  chr18             25974990 25975419 (25048059) + Copia-11B_DR-LTR  LTR/Gypsy?               16    468     (0) 1356978 *
   210   24.6  3.2  3.2  chr18             25975420 25975448 (25048030) C CryptonV-1_DR     DNA/Crypton-V        (7994)   9879    9851 1356979 *
   390   11.7  3.9  1.2  chr18             25975420 25975497 (25047981) + Helitron-N3B_DR   RC/Helitron            5596   5675   (929) 1356980  
   282    5.1  5.1  0.0  chr18             25975464 25975502 (25047976) C hAT-N21B_DR       DNA/hAT-Ac            (559)    742     702 1356981 *
   391   20.2  0.0  0.0  chr18             25975508 25975596 (25047882) C Merlin-N5_DR      DNA/Merlin              (0)   4305    4217 1356982  
   217   10.8  0.0  2.7  chr18             25975658 25975695 (25047783) + DNA-X-6_DR        DNA                      77    113  (1220) 1356983  
   867   13.2  0.0 20.3  chr18             25975701 25975919 (25047559) + DNA-X-6_DR        DNA                     187    368   (965) 1356984  
  3126    3.0  0.3  0.5  chr18             25975946 25976321 (25047157) + SINE3-1           SINE/5S-Deu-L2          216    590     (0) 1356985 *
  3926   11.9 18.6  0.0  chr18             25976320 25977125 (25046353) + DNA-X-6_DR        DNA                     355   1310    (23) 1356986  
   662   21.7  6.6  2.4  chr18             25978286 25978483 (25044995) C Harbinger-N27_DR  DNA/PIF-Harbinger?      (2)    218      13 1356987  
   255   13.9  0.0  0.0  chr18             25978548 25978581 (25044897) + Harbinger-4N1B_DR DNA/PIF-Harbinger         2     35  (1128) 1356988  
   337   13.5  0.6  3.8  chr18             25978582 25978603 (25044875) C Harbinger-4N1_DR  DNA/PIF-Harbinger       (0)   1021     942 1356989  
   294   15.3  1.6  8.3  chr18             25978604 25978667 (25044811) + Harbinger-4_DR    DNA/PIF-Harbinger       151    210  (3135) 1356990 *
  2207   10.7 10.7  0.0  chr18             25978660 25979015 (25044463) C Harbinger-4N1B_DR DNA/PIF-Harbinger     (644)    519     126 1356989  
   304    8.1  0.0  0.0  chr18             25979012 25979048 (25044430) C ENSPM-6_DR        DNA/CMC-EnSpm       (25919)   6697    6661 1356991 *
  3524   10.6  3.1  2.4  chr18             25979055 25979641 (25043837) + Harbinger-4N1B_DR DNA/PIF-Harbinger       573   1163     (0) 1356992  
   223   14.7  0.0  0.0  chr18             25979724 25979757 (25043721) + TDR13             DNA                       1     34   (738) 1356993  
  1597   10.4  0.4  0.0  chr18             25979761 25980001 (25043477) C TDR12             DNA                     (0)    242       1 1356994  
  3794   12.1  9.4  2.6  chr18             25980002 25980691 (25042787) + TDR13             DNA                      37    772     (0) 1356995  
  4218    8.0  8.1  2.7  chr18             25982622 25983287 (25040191) C DIRS-N2_DR        LTR/Ngaro            (1543)   4486    3786 1356996  
   215    3.6  0.0  0.0  chr18             25983283 25983309 (25040169) + TZF28B            DNA/TcMar-Tc1           586    612  (1002) 1356997 *
  3941   13.0  1.4  3.2  chr18             25983310 25983971 (25039507) C HarbingerN1_DR    DNA/PIF-Harbinger       (0)    650       1 1356998  
  2070   21.5 16.0  4.4  chr18             25983972 25984689 (25038789) + TZF28B            DNA/TcMar-Tc1           610   1408   (206) 1356999  
   462   11.0 14.3  0.0  chr18             25985164 25985254 (25038224) C DNA-2-29_DR       DNA                     (1)    131      28 1357000  
   225   19.6 14.9  3.0  chr18             25985255 25985280 (25038198) C EnSpm-5_DR        DNA/CMC-EnSpm        (5153)   2514    2384 1357001  
   973   12.7  0.6  1.3  chr18             25985369 25985527 (25037951) C hAT-N167B_DR      DNA/hAT-Charlie       (175)   1398    1241 1357002  
   581   21.6  4.6  2.2  chr18             25985372 25985384 (25038094) C MuDR-2_DR         DNA/MULE-MuDR        (4920)  19013   18955 1357003 *
   993    8.8  0.0  1.5  chr18             25985385 25985523 (25037955) + SINE2-3_DR        SINE/tRNA-V-RTE         230    366     (2) 1357004  
   746   20.4  0.0  2.5  chr18             25985391 25985556 (25037922) C DNA8-28_DR        DNA/hAT              (3960)   3182    3021 1357005 *
   581   21.6  4.6  2.2  chr18             25985524 25985546 (25037932) C MuDR-2_DR         DNA/MULE-MuDR        (4920)  18954   18835 1357003 *
   748    9.4  0.0  0.0  chr18             25986098 25986203 (25037275) + EnSpm-N6_DR       DNA/CMC-EnSpm?           20    125   (221) 1357006  
  1143   15.5  0.8  2.8  chr18             25986277 25986529 (25036949) C TDR25             DNA/hAT-Charlie         (0)    611     364 1357007 *
  1689   20.8  3.4  8.9  chr18             25986477 25986530 (25036948) + DNA8-28_DR        DNA/hAT                2985   3323  (3819) 1357008  
  2351   11.0  0.5  9.5  chr18             25986531 25986932 (25036546) C SINE2-4_DR        SINE/tRNA-V-RTE         (2)    369       1 1357009  
  1689   20.8  3.4  8.9  chr18             25986933 25986947 (25036531) + DNA8-28_DR        DNA/hAT                3324   3431  (3711) 1357008  
  1836   14.1 11.0  3.7  chr18             25986949 25987375 (25036103) C TDR25             DNA/hAT-Charlie       (154)    457       1 1357010  
  1053   16.4  7.4  7.4  chr18             25987837 25988092 (25035386) C MuDR-2_DR         DNA/MULE-MuDR        (3642)  20291   20036 1357011  
   982   14.9  7.1 22.2  chr18             25987840 25987886 (25035592) + CryptonV-2_DR     DNA/Crypton-V         20775  21121   (690) 1357012 *
  1966    8.1  5.7  8.5  chr18             25987887 25988235 (25035243) + SINE2-3_DR        SINE/tRNA-V-RTE           1    340    (28) 1357013  
  2237   13.1 10.7  1.8  chr18             25989697 25990099 (25033379) + SINE3-1a          SINE/5S-Deu-L2            1    438   (132) 1357014  
  1651   10.2  5.3 12.7  chr18             25990111 25990554 (25032924) + HATN11B_DR        DNA/hAT                   1    647    (43) 1357015  
   558   18.9 13.5 12.2  chr18             25990214 25990569 (25032909) C Kolobok-N9_DR     DNA/Kolobok-T2        (493)   1146     787 1357016 *
  6377    6.5  7.5  1.3  chr18             25990603 25991551 (25031927) C TDR1              DNA/TcMar-Tc1         (169)   1067      61 1357017  
  3785   12.5 14.3  0.7  chr18             25992511 25993258 (25030220) + LOOPERN4_DR       DNA/Kolobok-T2            3    851    (66) 1357018  
   372   27.6 15.3  2.5  chr18             25993348 25993707 (25029771) C ENSPM-6_DR        DNA/CMC-EnSpm       (18071)  14545   14141 1357019 *
  1033   21.6  7.2  1.7  chr18             25993386 25993699 (25029779) C Mariner-N38_DR    DNA/TcMar-Tc1          (77)    470     139 1357020  
  3087    6.0  0.7  1.6  chr18             25993700 25994139 (25029339) + Mariner-N38_DR    DNA/TcMar-Tc1             1    436   (111) 1357021  
  2510   15.1  2.4  2.4  chr18             25994140 25994244 (25029234) C EnSpm-N13_DR      DNA/CMC-EnSpm       (13972)   8172    7628 1357022  
   543   23.5 15.2  1.8  chr18             25994145 25994439 (25029039) + EnSpm-6N1_DR      DNA/CMC-EnSpm          1052   1385  (7851) 1357023 *
   769   17.9  2.1  4.2  chr18             25994422 25994614 (25028864) + MuDR-2_DR         DNA/MULE-MuDR         18829  19017  (4916) 1357024 *
  2406   13.4  0.8  1.6  chr18             25994449 25994835 (25028643) C HE1_DR1           SINE/tRNA-V-RTE        (18)    384       1 1357025  
   455   24.9  0.3 41.8  chr18             25994539 25994876 (25028602) + EnSpm-N11_DR      DNA/CMC-EnSpm          2775   3013  (2340) 1357026 *
   690   19.8  1.9  8.8  chr18             25994693 25994897 (25028581) C DNA-8-9_DR        DNA/hAT-Ac            (314)   3405    3214 1357027  
   277   10.1  2.0  2.4  chr18             25994866 25994998 (25028480) + DNA-1-7_DR        DNA/PIF-Harbinger       613    744   (694) 1357028 *
   211   12.9  4.3  1.0  chr18             25994934 25995027 (25028451) C hAT-N75_DR        DNA/hAT-Charlie       (256)   1071     975 1357029 *
   200   15.4 16.4  4.4  chr18             25995051 25995111 (25028367) C ASAT_CY           Satellite              (89)    173     106 1357030  
  1331    9.3  0.5  1.9  chr18             25996438 25996656 (25026822) C EnSpm-N3C_DR      DNA/CMC-EnSpm          (56)    227      12 1357031  
   878   15.7 11.7  2.0  chr18             25996753 25996974 (25026504) + LOOPERN3B_DR      DNA/Kolobok-T2            4    248   (669) 1357032  
   356   19.8  3.3  1.1  chr18             25996921 25997012 (25026466) C Zisupton-1_DR     DNA/Zisupton          (462)   9167    9074 1357033 *
  1183   11.3 13.8  0.0  chr18             25996948 25997178 (25026300) + LOOPERN4_DR       DNA/Kolobok-T2          433    695   (222) 1357034  
   300   21.9  0.0  0.0  chr18             25997175 25997238 (25026240) + LOOPERN4_DR       DNA/Kolobok-T2          747    810   (107) 1357035 *
   402   18.2  3.7  2.2  chr18             25997186 25997320 (25026158) C DNA7-N1_DR        DNA/Zisupton         (1066)   9351    9215 1357036 *
   648   13.6 22.0  4.6  chr18             25997201 25997477 (25026001) + Helitron-4_DR     RC/Helitron           13401  13723 (18145) 1357037 *
  2362   14.2  7.2  8.9  chr18             25997248 25997356 (25026122) C Merlin-1_DR       DNA/Merlin           (8290)   2237    1628 1357038  
  2592   10.3  0.6  9.1  chr18             25997357 25997867 (25025611) + Mariner-N38_DR    DNA/TcMar-Tc1            77    547     (0) 1357039  
   261   10.3  0.0  0.0  chr18             25997839 25997877 (25025601) + EnSpm-N13_DR      DNA/CMC-EnSpm          8144   8182 (13967) 1357040 *
  1635   15.1 14.3  4.8  chr18             25998979 25999341 (25024137) + HE1_DR1           SINE/tRNA-V-RTE           1    396     (6) 1357041  
  1821   14.6 10.7  3.3  chr18             25999393 25999839 (25023639) + EnSpm-N21_DR      DNA/CMC-EnSpm             1    479     (0) 1357042  
  1509   12.0  1.4  2.5  chr18             26000172 26000444 (25023034) C DIRS-4N1-LTR_DR   LTR/Ngaro               (0)    354      82 1357043  
  1468   14.2 21.3  1.0  chr18             26000506 26000838 (25022640) C HE1_DR1           SINE/tRNA-V-RTE         (2)    400       1 1357044  
   927   23.3 20.9  4.6  chr18             26000839 26001053 (25022425) C Helitron-2_DR     RC/Helitron          (3903)  23509   23213 1357045  
   717   22.0  6.4  1.9  chr18             26000879 26000901 (25022577) C EnSpm-N17_DR      DNA/TcMar            (1784)   3409    3197 1357046 *
   926   13.3 11.6  0.0  chr18             26000902 26001082 (25022396) C HE1_DR1           SINE/tRNA-V-RTE        (25)    377     176 1357047  
   232   21.7  3.5  4.7  chr18             26001033 26001119 (25022359) C DNAX-25B_DR       DNA/Zisupton         (1051)   2487    2402 1357048 *
   208   17.7  0.0  2.0  chr18             26001964 26002015 (25021463) + BEL9-LTR_DR       LTR/Pao                 432    482   (172) 1357049  
   235   19.6  0.0  0.0  chr18             26003374 26003424 (25020054) C piggyBac-N18_DR   DNA/PiggyBac          (511)    143      93 1357050  
   270   20.2 17.2  3.1  chr18             26003438 26003606 (25019872) + TDR7              DNA                      25    216   (325) 1357051  
   240   14.3  0.0  0.0  chr18             26003616 26003657 (25019821) + TC1DR2            DNA/TcMar-Tc1            15     56   (820) 1357052  
  3789   11.7 12.0  1.4  chr18             26004338 26005086 (25018392) + TC1DR2            DNA/TcMar-Tc1            49    875     (1) 1357053  
   211   29.9  1.0  2.0  chr18             26005087 26005113 (25018365) C DNA8-25_DR        DNA                  (3114)    853     828 1357054  
   232   11.9  2.4  0.0  chr18             26005223 26005264 (25018214) + LOOPERN4B_DR      DNA/Kolobok-T2          455    497     (6) 1357055  
 20522    1.0  0.0  1.0  chr18             26005348 26007642 (25015836) C Rex1-29_DRe       LINE/Rex-Babar          (3)   2525     253 1357056  
   589   15.8  0.0  3.0  chr18             26008363 26008466 (25015012) C hAT-N88_DR        DNA/hAT-Ac             (12)    570     470 1357057  
   326   13.0  0.0  0.0  chr18             26008515 26008560 (25014918) + DNA7-N1_DR        DNA/Zisupton          10372  10417     (0) 1357058  
   236   13.2  9.4 10.7  chr18             26008561 26008645 (25014833) C hAT-N88_DR        DNA/hAT-Ac            (106)    476     393 1357057  
  4609   13.1 11.9  3.2  chr18             26009189 26010166 (25013312) + Harbinger-4N1B_DR DNA/PIF-Harbinger         2   1061   (102) 1357059  
   376   13.7 10.1  7.4  chr18             26010195 26010273 (25013205) C DNA8-17_DR        DNA/hAT-Tip100       (1674)    139      59 1357060  
   204   17.0  2.1  0.0  chr18             26010978 26011024 (25012454) + DNA9-N1_DR        DNA/MULE-NOF           2281   2328  (2688) 1357061 *
   701   13.2 13.6  2.6  chr18             26010990 26011129 (25012349) + hAT-N167B_DR      DNA/hAT-Charlie        1226   1380   (193) 1357062 *
  1428   13.4  8.6  0.0  chr18             26011010 26011241 (25012237) C SINE2-4_DR        SINE/tRNA-V-RTE         (0)    371     120 1357063  
   530   20.4  5.2  2.9  chr18             26011132 26011267 (25012211) C DNAX-25B_DR       DNA/Zisupton         (1041)   2497    2359 1357064 *
  3289   12.0 13.9  2.0  chr18             26011353 26011971 (25011507) C DNA-X-2_DR        DNA                     (3)    813     123 1357065  
  1693    9.7  4.7  2.3  chr18             26011972 26012225 (25011253) + DNA14-5-1_DR      DNA                       1    260   (433) 1357066  
   740   12.6  0.0  0.0  chr18             26012217 26012319 (25011159) + DNA14-5-1_DR      DNA                     591    693     (0) 1357067 *
  1019    5.7  0.0  0.0  chr18             26012321 26012444 (25011034) C DNA-X-2_DR        DNA                   (690)    126       3 1357065  
  4562    1.3  0.0  0.0  chr18             26013138 26013661 (25009817) + Gypsy101-LTR_DR   LTR/Gypsy                 1    524     (0) 1357068  
 26206    1.9  0.0  0.0  chr18             26013662 26016619 (25006859) + Gypsy101-I_DR     LTR/Gypsy                 1   2958  (1347) 1357068  
  6710    2.9  0.5  0.0  chr18             26016621 26017408 (25006070) + Gypsy101-I_DR     LTR/Gypsy              3505   4296     (9) 1357068  
  4540    1.5  0.0  0.0  chr18             26017412 26017935 (25005543) + Gypsy101-LTR_DR   LTR/Gypsy                 1    524     (0) 1357068  
   671   22.6  6.7  0.5  chr18             26018056 26018264 (25005214) + EnSpm-N23_DR      DNA/CMC-EnSpm           110    331   (307) 1357069  
   590   15.9 29.4  0.3  chr18             26018264 26018326 (25005152) + Nimb-4_DR         LINE/I                  637    919  (8740) 1357070 *
   680   13.1  4.5  7.2  chr18             26018327 26018482 (25004996) C TDR17B            DNA/Sola-1            (161)   1385    1234 1357071  
  2374   10.6  4.5  1.0  chr18             26018492 26018873 (25004605) C hAT-N137_DR       DNA/hAT-Ac            (848)   2723    2329 1357072  
   667   18.8  0.0  5.8  chr18             26018743 26018889 (25004589) C DNA2-16_DR        DNA                  (9891)   8160    8022 1357073 *
   268    3.6 17.9  1.5  chr18             26018876 26018931 (25004547) C TDR17B            DNA/Sola-1            (299)   1247    1183 1357071 *
  1565    4.3  1.4  5.6  chr18             26018932 26019146 (25004332) C TDR20             DNA/Merlin              (0)    239      34 1357074  
  5638    8.6  5.8  0.8  chr18             26019147 26019966 (25003512) + HarbingerN5_DR    DNA/PIF-Harbinger         1    861     (0) 1357075  
   277    2.8  0.0  0.0  chr18             26019967 26020001 (25003477) C TDR20             DNA/Merlin            (203)     36       2 1357076  
   499    6.0  0.0  2.4  chr18             26020002 26020087 (25003391) C TDR17B            DNA/Sola-1            (355)   1191    1108 1357071 *
   552   24.1  6.1  6.5  chr18             26020087 26020366 (25003112) + EnSpm-N23_DR      DNA/CMC-EnSpm           338    616    (22) 1357077  
  7223   11.3  6.0  0.7  chr18             26021129 26022284 (25001194) + TC1DR3            DNA/TcMar-Tc1             3   1218     (7) 1357078  
   507   15.1 19.7  0.7  chr18             26022333 26022459 (25001019) + TC1DR3            DNA/TcMar-Tc1           108    258   (967) 1357079  
   477   20.2  0.0  0.0  chr18             26022470 26022563 (25000915) C Sola2-N3_DR       DNA/Sola-2           (1126)   1331    1238 1357080  
   448   26.3  1.5  0.7  chr18             26022564 26022603 (25000875) + TC1DR3            DNA/TcMar-Tc1           367    501   (724) 1357081  
   330   32.9  6.0  1.3  chr18             26022881 26023031 (25000447) + Harbinger-2_DR    DNA/PIF-Harbinger      4165   4322     (5) 1357082  
  1213   10.3  5.3  2.3  chr18             26023129 26023337 (25000141) + hAT-N50B_DR       DNA/hAT-Ac              250    464   (284) 1357083  
   307   15.2  3.4  0.0  chr18             26023337 26023395 (25000083) + hAT-N50B_DR       DNA/hAT-Ac              559    619   (129) 1357084 *
   559   14.3 11.2  0.0  chr18             26023424 26023521 (24999957) C hAT-N38_DR        DNA/hAT-hAT6            (1)   1028     920 1357085  
   395   12.6  3.6  0.0  chr18             26023508 26023524 (24999954) C CryptonV-3_DR     DNA/Crypton-V       (22917)    536     422 1357086 *
   433    7.5  3.2  0.0  chr18             26023525 26023618 (24999860) C EnSpm-N33_DR      DNA/CMC-EnSpm        (1875)    382     286 1357087  
   250    9.3  0.0  1.2  chr18             26023542 26023628 (24999850) + CryptonV-N5_DR    DNA/Crypton-V          8434   8519 (16018) 1357088 *
   362    5.5  0.0  0.9  chr18             26023553 26023663 (24999815) + Mariner-N5C_DR    DNA/TcMar              1445   1554  (6367) 1357089 *
   368   24.2  3.7  9.2  chr18             26023635 26023852 (24999626) C EnSpm-7_DR        DNA/CMC-EnSpm        (8487)   2547    2341 1357090 *
  3629   10.0  7.0  2.2  chr18             26023658 26024258 (24999220) C hAT-N38_DR        DNA/hAT-hAT6          (400)    629       1 1357085  
  1185   16.6  4.9  1.6  chr18             26024277 26024521 (24998957) + TC1DR3            DNA/TcMar-Tc1           817   1069   (156) 1357091  
   291   20.0 13.1  1.7  chr18             26025364 26025470 (24998008) + DNA11TA1_DR       DNA/CMC-EnSpm            85    203     (0) 1357092  
   207   24.2 14.7  0.7  chr18             26025471 26025492 (24997986) C Polinton-2N1_DR   DNA/Maverick         (7140)   3952    3806 1357093  
  1590    7.4  7.4  0.8  chr18             26025634 26025864 (24997614) C HATN8_DR          DNA/Zisupton            (9)    246       1 1357094  
  1565   17.3  2.2  8.5  chr18             26025978 26026466 (24997012) C TE-X-1B_DR        DNA                     (0)    421       1 1357095  
   258   16.3 20.4  0.0  chr18             26026768 26026865 (24996613) C hAT-N133_DR       DNA/hAT-Ac            (268)    355     238 1357096  
  2700    6.6  0.0  5.2  chr18             26026872 26027257 (24996221) C SINE2-3_DR        SINE/tRNA-V-RTE         (1)    367       1 1357097  
   352   27.9  0.7  0.7  chr18             26027258 26027389 (24996089) C Merlin-N3_DR      DNA/Merlin            (119)    136       5 1357098 *
   431   20.8  0.0  0.0  chr18             26027291 26027391 (24996087) C hAT-N133_DR       DNA/hAT-Ac            (406)    217     117 1357096  
   205    6.3  0.0 12.5  chr18             26027941 26027976 (24995502) C ERV3_DR-I         LTR/ERV1             (3530)   5808    5777 1357099  
   289    9.9  0.0 34.8  chr18             26028336 26028459 (24995019) C ASAT_CY           Satellite               (0)    262     171 1357100  
   243   27.1  0.0  0.0  chr18             26028674 26028743 (24994735) + Helitron-2_DR     RC/Helitron            1445   1514 (25898) 1357101  
  3247   11.7  6.1  3.2  chr18             26028852 26029489 (24993989) C EnSpm-N8_DR       DNA/CMC-EnSpm           (5)    657       2 1357102  
   291   25.1  1.0 18.9  chr18             26029526 26029731 (24993747) + Mariner-N31_DR    DNA/TcMar-Tc1           366    540     (0) 1357103  
  1498   17.8 14.2  4.5  chr18             26030452 26030958 (24992520) C DNA-8-12_DR       DNA/Merlin              (0)    731     178 1357104  
  1379   19.5  6.7  0.0  chr18             26031597 26031904 (24991574) + DNA-AT-1_DR       DNA                      10    338    (54) 1357105  
 38368    1.2  3.1  0.4  chr18             26031905 26036753 (24986725) C DNA-6-N2_DR       DNA                     (0)   5056       1 1357106  
   245   19.1  2.1  0.0  chr18             26036754 26036800 (24986678) + DNA-AT-1_DR       DNA                     333    380    (12) 1357107  
   215   23.4  1.6  4.9  chr18             26036801 26036816 (24986662) + DIRS-N3_DR        LTR/Ngaro              1579   1639  (4598) 1357108  
   263   22.0 16.8  0.8  chr18             26037653 26037753 (24985725) C Kolobok-N16_DR    DNA/Kolobok?            (0)   1242    1126 1357109 *
   697   23.9 10.6  9.7  chr18             26037741 26038221 (24985257) C Kolobok-N16_DR    DNA/Kolobok?          (549)    693     209 1357109  
   676    6.5  0.0  2.1  chr18             26038243 26038337 (24985141) C LOOPERN7_DR       DNA/Kolobok-T2          (0)   1290    1198 1357110  
  4769    1.9  0.2  1.8  chr18             26038357 26038935 (24984543) + SINE3-1a          SINE/5S-Deu-L2            1    570     (0) 1357111  
   222   21.9  0.0  6.4  chr18             26038872 26038954 (24984524) + L2-36B_DRe        LINE/L2                 348    425     (0) 1357112 *
   281    5.7  0.0  7.5  chr18             26038935 26038991 (24984487) C LOOPERN7_DR       DNA/Kolobok-T2         (35)   1255    1203 1357110  
  1310    7.3  2.8  0.0  chr18             26039618 26039796 (24983682) + HATN5_DR          DNA/hAT-Ac              367    550   (606) 1357113  
  4511   16.7 14.6  2.2  chr18             26040046 26041218 (24982260) C Kolobok-N2_DR     DNA/Kolobok-T2          (0)   1371      57 1357114  
  2039    7.5  0.7  1.1  chr18             26041218 26041486 (24981992) + SINE2-4_DR        SINE/tRNA-V-RTE         104    371     (0) 1357115 *
  1010   13.3  4.7  7.0  chr18             26041277 26041511 (24981967) C DNA7-N2_DR        DNA/hAT-hAT6          (380)   1634    1405 1357116 *
   491   27.7  4.5  7.3  chr18             26041347 26041724 (24981754) + Polinton-1N1_DR   DNA/Maverick          14111  14478   (991) 1357117 *
   486    3.3  0.0  0.0  chr18             26041631 26041756 (24981722) C Zisupton-7_DR     DNA/Zisupton         (5595)  11487   11360 1357118 *
   326   16.1  1.7  0.0  chr18             26041653 26041770 (24981708) + Helitron-2_DR     RC/Helitron            6013   6132 (21280) 1357119 *
   553   20.5 25.6  0.0  chr18             26042138 26042293 (24981185) C Harbinger-N10_DR  DNA/PIF-Harbinger      (57)    271      76 1357120  
   265   17.6 20.8  0.6  chr18             26042306 26042454 (24981024) + DNAX-25B_DR       DNA/Zisupton           1867   2045  (1493) 1357121 *
   406   15.9 23.5  1.6  chr18             26042334 26042486 (24980992) + Mariner-N38_DR    DNA/TcMar-Tc1            56    241   (306) 1357122  
  3323    7.0  3.7  4.2  chr18             26042522 26043029 (24980449) + DNA-X-4_DR        DNA                       1    506   (739) 1357123  
  2087   17.2 20.3  7.0  chr18             26043030 26043360 (24980118) C Merlin-2_DR       DNA/Merlin           (2740)  11155   10228 1357124  
   301   22.5  0.0  2.5  chr18             26043408 26043489 (24979989) + Mariner-N38_DR    DNA/TcMar-Tc1           422    501    (46) 1357125  
   202   24.2  1.5  0.0  chr18             26044298 26044363 (24979115) + EnSpm-9_DR        DNA/CMC-EnSpm           907    973  (7647) 1357126 *
   223   25.4  0.0  1.5  chr18             26044311 26044378 (24979100) + Polinton-4_DR     DNA/Maverick          16826  16892  (3395) 1357127  
  2605    9.2 40.7  0.0  chr18             26044618 26045178 (24978300) C TC1DR3            DNA/TcMar-Tc1           (0)   1225     436 1357128  
  5338    3.1 24.9  1.2  chr18             26045179 26046013 (24977465) + hAT-N96_DR        DNA/hAT-Ac                1   1031     (0) 1357129  
  1161   10.9  0.0  1.7  chr18             26046014 26046188 (24977290) C TC1DR3            DNA/TcMar-Tc1         (782)    443     272 1357128  
   263   15.4  3.6  6.2  chr18             26046203 26046285 (24977193) + DNAX-16_DR        DNA                     288    368    (55) 1357130  
   277   27.9  0.0  4.8  chr18             26046329 26046437 (24977041) C Kolobok-N14B_DR   DNA/Kolobok-T2?        (32)   2079    1976 1357131  
   267    7.4  0.0  1.2  chr18             26047535 26047616 (24975862) + (TAAA)n           Simple_repeat             3     83     (0) 1357132 *
   326    4.1  0.0  8.2  chr18             26047565 26047643 (24975835) + ENSPM-6_DR        DNA/CMC-EnSpm         28313  28385  (4231) 1357133  
   972   18.9  8.1  2.5  chr18             26048546 26048816 (24974662) + Kolobok-N4_DR     DNA/Kolobok-T2         1889   2174   (828) 1357134  
  1518    9.9  2.1  1.3  chr18             26049314 26049548 (24973930) + Harbinger-N31_DR  DNA/PIF-Harbinger         1    237   (448) 1357135  
   760   12.9  8.7  1.9  chr18             26049561 26049710 (24973768) C hAT-N32E_DR       DNA/hAT-Charlie       (356)    160       1 1357136  
   297   11.7 27.3  0.0  chr18             26049740 26049816 (24973662) C EnSpm-N27B_DR     DNA/CMC-EnSpm          (31)    142      45 1357137  
  1928   11.5 13.5 15.2  chr18             26050118 26050740 (24972738) + hAT-N58C_DR       DNA/hAT-Ac               58    671     (0) 1357138  
   232   17.6  2.9 11.6  chr18             26051581 26051623 (24971855) + CryptonV-2_DR     DNA/Crypton-V          8877   8971 (12840) 1357139  
   255   10.2  1.7  1.7  chr18             26051624 26051683 (24971795) + Kolobok-2_DR      DNA/Kolobok-T2         5537   5596  (1104) 1357140 *
   307   17.3  0.0  2.7  chr18             26051636 26051712 (24971766) C ENSPM-6_DR        DNA/CMC-EnSpm       (10621)  21995   21921 1357141 *
  4005    7.8  0.8  1.3  chr18             26051648 26052246 (24971232) C Merlin-1_DR       DNA/Merlin           (8319)   2208    1613 1357142  
   375   17.1  0.0  0.0  chr18             26052185 26052254 (24971224) C Zisupton-6_DR     DNA/Zisupton        (13126)   8990    8921 1357143 *
  6595   10.2  4.1  6.0  chr18             26052237 26053465 (24970013) C hAT-N21_DR        DNA/hAT-Charlie       (512)   1334     129 1357144  
   217   26.7  5.8  3.2  chr18             26052255 26052300 (24971178) + Dada-U1A_DR       DNA/Dada               3831   3949  (7030) 1357145 *
   310   25.8  0.9  3.9  chr18             26053398 26053502 (24969976) C hAT-N61_DR        DNA/hAT-Tip100        (273)    252     151 1357146  
   253   10.2  6.0  1.9  chr18             26053476 26053525 (24969953) C EnSpm-N13_DR      DNA/CMC-EnSpm        (2529)  19620   19569 1357147 *
   878   14.7  1.1 11.8  chr18             26053482 26053540 (24969938) C hAT5-N2_DR        DNA/hAT-hAT5         (1002)   1583    1346 1357148  
  1228    8.4  3.9  0.9  chr18             26053541 26053743 (24969735) C Mariner-N38_DR    DNA/TcMar-Tc1         (131)    416     208 1357149  
  2458    6.6  0.0  0.0  chr18             26053744 26054061 (24969417) + DNA13TA1a_DR      DNA/TcMar-Tc1             1    318     (0) 1357150  
   314   12.1  5.1 10.1  chr18             26054062 26054098 (24969380) C hAT-N145_DR       DNA/hAT-Ac            (117)   1474    1338 1357151 *
   560    3.9  0.0  0.0  chr18             26054061 26054137 (24969341) + Merlin-1_DR       DNA/Merlin             1967   2043  (8484) 1357152  
   373   10.3  4.7  0.0  chr18             26054099 26054205 (24969273) + DNA8-26_DR        DNA                    1364   1475  (3055) 1357153 *
   444   11.6  5.4  0.0  chr18             26054123 26054139 (24969339) + CryptonV-3_DR     DNA/Crypton-V           412    453 (23000) 1357154  
   477    4.5  0.0  0.0  chr18             26054140 26054206 (24969272) + Merlin-1_DR       DNA/Merlin             2173   2239  (8288) 1357155  
   283   17.0  0.0  9.6  chr18             26054154 26054244 (24969234) C Helitron-N3B_DR   RC/Helitron           (885)   5719    5637 1357156 *
  2160    9.6 14.4  0.2  chr18             26054208 26054637 (24968841) + TDR7              DNA                       1    491    (50) 1357157  
   264   32.0  4.4  4.4  chr18             26054245 26054305 (24969173) C EnSpm-N13_DR      DNA/CMC-EnSpm       (16111)   6021    5879 1357158 *
   901   18.1  1.7 11.5  chr18             26054591 26054637 (24968841) C EnSpm-N59_DR      DNA/CMC-EnSpm?        (419)   3250    2923 1357159  
  2336    5.4  0.0  0.0  chr18             26054638 26054950 (24968528) C TDR16             DNA/Merlin              (0)    313       1 1357160  
  3648    6.0  1.7  2.2  chr18             26054987 26055527 (24967951) + Mariner-N38_DR    DNA/TcMar-Tc1            10    547     (0) 1357161  
   275   10.8 10.1  1.3  chr18             26055470 26055553 (24967925) + EnSpm-N13_DR      DNA/CMC-EnSpm          8145   8177 (13972) 1357162 *
   384   24.9  5.2  2.6  chr18             26055931 26056085 (24967393) C Helitron-N5_DR    RC/Helitron           (781)   8728    8598 1357163  
   444   25.1  2.9  1.1  chr18             26056503 26056529 (24966949) + hAT-N134_DR       DNA/hAT?                716    745   (320) 1357164  
   829   19.8  1.7  0.0  chr18             26056530 26056706 (24966772) + ANGEL             DNA/Kolobok               1    180   (129) 1357165  
   333   25.1  6.2  4.4  chr18             26056581 26056759 (24966719) + Dada-U1A_DR       DNA/Dada               5678   5859  (5120) 1357166 *
   447   25.6  6.7  4.3  chr18             26056707 26056726 (24966752) + EnSpm-17_DR       DNA/CMC-EnSpm          3254   3397  (5879) 1357167  
   276   17.6  6.8  0.0  chr18             26056742 26056815 (24966663) C EnSpm-N13_DR      DNA/CMC-EnSpm        (8335)  13814   13736 1357168  
   434   14.3  5.2  0.0  chr18             26056823 26056899 (24966579) C DNA2-16_DR        DNA                  (3886)  14165   14085 1357169  
   225   28.3  0.0  0.0  chr18             26056898 26056957 (24966521) + HarbingerN4_DR    DNA/PIF-Harbinger       603    662   (198) 1357170 *
  5263    5.5  0.3  1.5  chr18             26056994 26057661 (24965817) + P-1N2_DR          DNA/P                     1    660  (1486) 1357171  
  9466   10.1  2.3  2.2  chr18             26057673 26059138 (24964340) + hAT-N142B_DR      DNA/hAT?                195   1661   (339) 1357172  
   568   16.1 11.6  0.0  chr18             26059210 26059321 (24964157) + hAT-N178_DR       DNA/hAT-Ac             1583   1707     (0) 1357173  
  2367   17.7  7.7  6.1  chr18             26059485 26060145 (24963333) C DNA2-16_DR        DNA                  (5771)  12280   11610 1357174  
   206   19.7  0.0  5.9  chr18             26060164 26060217 (24963261) C TE-X-13_DR        Unknown              (1206)   1219    1169 1357175 *
   366   18.0  0.0  8.3  chr18             26060172 26060262 (24963216) + ANGEL             DNA/Kolobok             205    288    (21) 1357176  
   338   20.3  2.7  7.5  chr18             26060264 26060275 (24963203) + EnSpm-17_DR       DNA/CMC-EnSpm          2696   2702  (6574) 1357177  
   490   22.8 17.4  1.5  chr18             26060276 26060511 (24962967) C ANGEL             DNA/Kolobok             (0)    309      37 1357178  
   801    6.4 15.2  0.0  chr18             26060794 26060918 (24962560) + HarbingerN5_DR    DNA/PIF-Harbinger       661    804    (57) 1357179  
   304    4.0  6.9  0.9  chr18             26060914 26061015 (24962463) + Helitron-2_DR     RC/Helitron           11735  11842 (15570) 1357180 *
   474    1.4  2.9  1.4  chr18             26060946 26061015 (24962463) + EnSpm-N40B_DR     DNA/CMC-EnSpm          4688   4758   (749) 1357181  
   410    9.2  0.0  3.7  chr18             26060949 26061061 (24962417) + DNA2-7_DR         DNA                    2628   2736  (6914) 1357182 *
   328    3.0  1.0  3.0  chr18             26061016 26061038 (24962440) + Kolobok-1_DR      DNA/Kolobok-T2         2876   2949  (3354) 1357183 *
  3167    9.4  6.9  0.6  chr18             26061027 26061507 (24961971) C DNA-1-11_DR       DNA                    (97)    627     117 1357184  
   869    4.3  0.0  0.8  chr18             26061513 26061630 (24961848) C DNA-2-19_DR       DNA                     (8)   1829    1713 1357185  
   292   26.9  3.2  2.1  chr18             26061633 26061727 (24961751) + HarbingerN4_DR    DNA/PIF-Harbinger       593    688   (172) 1357186  
  2133    7.0  0.0  0.3  chr18             26061753 26062038 (24961440) C hAT-N22C_DR       DNA/hAT-Ac              (0)    694     410 1357187 *
  3903   10.6  6.3  0.3  chr18             26062035 26062668 (24960810) C hAT-N22B_DR       DNA/hAT-Ac            (707)    672       1 1357188  
   711   21.5  0.7  0.7  chr18             26062672 26062807 (24960671) + HarbingerN4_DR    DNA/PIF-Harbinger       725    860     (0) 1357189  
   788   11.6 27.4  1.0  chr18             26062868 26063024 (24960454) + TDR19C            DNA/hAT-Charlie         198    395     (1) 1357190  
  1659   19.3 13.5  2.5  chr18             26063122 26063663 (24959815) C hAT-N126B_DR      DNA/hAT-Ac              (0)    600       1 1357191  
   200   14.6  2.4  0.0  chr18             26064092 26064132 (24959346) + Gypsy85-I_DR      LTR/Gypsy               152    193  (6492) 1357192  
   951    9.7  0.6  1.9  chr18             26065500 26065656 (24957822) + Mariner-N38_DR    DNA/TcMar-Tc1           220    374   (173) 1357193  
   499   19.5  1.4  6.9  chr18             26065540 26065677 (24957801) + hAT-N21B_DR       DNA/hAT-Ac              934   1064   (237) 1357194 *
   238   22.7  2.0  4.0  chr18             26065636 26065736 (24957742) C DNA9-3_DR         DNA/MULE-MuDR?       (1291)  10088    9990 1357195 *
   236    7.1  0.0  0.0  chr18             26065700 26065741 (24957737) + Zisupton-7_DR     DNA/Zisupton          12465  12506  (4576) 1357196 *
  3371    7.5 25.4  1.1  chr18             26065782 26066386 (24957092) + Kolobok-N8_DRe    DNA/Kolobok-T2          145    895     (0) 1357197  
   203   18.4  0.0  0.0  chr18             26066387 26066422 (24957056) + TDR23             DNA                     133    168   (979) 1357198 *
  2281   12.3  2.3  3.1  chr18             26066399 26066717 (24956761) + hAT-N137_DR       DNA/hAT-Ac             2316   2631   (940) 1357199  
   479    9.9  0.0  6.2  chr18             26066718 26066803 (24956675) + TDR9              DNA                       1     81   (127) 1357200 *
  5271   11.7  6.2  3.3  chr18             26066797 26067762 (24955716) + TDR23             DNA                     155   1147     (0) 1357201  
   240   14.9  2.3  0.6  chr18             26068978 26069152 (24954326) + CT-rich           Low_complexity            1    178     (0) 1357202 *
   259    8.1  0.0  0.0  chr18             26069081 26069154 (24954324) + hAT-N159_DR       DNA/hAT-Ac             1563   1636   (186) 1357203  
   201   14.9  1.4  0.0  chr18             26069093 26069166 (24954312) + DNA9-3_DR         DNA/MULE-MuDR?         9372   9446  (1933) 1357204 *
  1745    8.1  2.5  3.2  chr18             26069619 26069898 (24953580) C hAT-N25B_DR       DNA/hAT-Ac              (0)    720     443 1357205  
   356   20.5  2.3  5.9  chr18             26069904 26069965 (24953513) C hAT-N25B_DR       DNA/hAT-Ac            (427)    293     235 1357205  
  1644   10.5  3.1  0.8  chr18             26069966 26070224 (24953254) + hAT-N22B_DR       DNA/hAT-Ac                1    265  (1114) 1357206  
  4434   10.6  5.6  0.5  chr18             26070254 26070954 (24952524) C Kolobok-4N1_DR    DNA/Kolobok-T2        (778)    891     156 1357207  
  2142   12.2  1.1  0.1  chr18             26070940 26071447 (24952031) + hAT-N22B_DR       DNA/hAT-Ac              247    801   (578) 1357208 *
  4148    1.0  0.8  0.6  chr18             26071454 26071951 (24951527) C DNA8-4_DR         DNA/hAT-Charlie         (0)   2395    1897 1357209 *
 11931    1.8  0.2  4.1  chr18             26071947 26073428 (24950050) C DNA8-4_DR         DNA/hAT-Charlie       (969)   1426       1 1357209  
  1023   11.3 14.0  0.0  chr18             26073429 26073610 (24949868) + hAT-N22C_DR       DNA/hAT-Ac              482    689     (5) 1357210  
   596    7.5  2.5  0.0  chr18             26073616 26073695 (24949783) C hAT-N25B_DR       DNA/hAT-Ac            (477)    243     162 1357205  
  2670   10.9  5.5  2.1  chr18             26073743 26074162 (24949316) + hAT-N167_DR       DNA/hAT-Charlie           1    434   (416) 1357211 *
  2744   13.2  2.0  4.8  chr18             26074158 26074638 (24948840) + IS3EU-4_DR        DNA/IS3EU             11199  11666  (3363) 1357212  
  4160   11.0  2.2  1.2  chr18             26074639 26075282 (24948196) + HarbingerN1_DR    DNA/PIF-Harbinger         1    650     (0) 1357213  
  3187   10.5  6.2  6.0  chr18             26075283 26075841 (24947637) C Looper-N7_DR      DNA/Kolobok-T2        (455)    560       1 1357214  
   747    9.9  0.8  2.3  chr18             26075886 26076019 (24947459) + hAT-N167_DR       DNA/hAT-Charlie         623    754    (96) 1357215  
   558    2.8  1.4  0.0  chr18             26076055 26076125 (24947353) + hAT-N198_DR       DNA/hAT-Charlie        1254   1325    (74) 1357216  
   410   16.9  2.6  0.0  chr18             26076123 26076199 (24947279) + hAT-N167_DR       DNA/hAT-Charlie         757    835    (15) 1357217 *
   272   16.4  0.0 14.3  chr18             26076213 26076276 (24947202) C hAT-N25B_DR       DNA/hAT-Ac            (664)     56       1 1357205  
   343   19.9  7.5  7.5  chr18             26076837 26076983 (24946495) C Merlin-N1_DR      DNA/Merlin              (0)    369     223 1357218 *
   543   12.8  0.0  0.0  chr18             26076952 26077045 (24946433) + Merlin-N1_DR      DNA/Merlin              237    330    (39) 1357219  
   582   22.4  2.0  7.5  chr18             26077264 26077461 (24946017) + DNA2-16_DR        DNA                    7993   8180  (9871) 1357220 *
  1110   20.4  0.0  3.5  chr18             26077288 26077314 (24946164) + DNA8-10_DR        DNA/hAT-Ac             1848   1866  (2152) 1357221  
  1647   10.1  2.5  0.0  chr18             26077315 26077551 (24945927) + HE1_DR1           SINE/tRNA-V-RTE           1    243   (159) 1357222  
   391   18.9  6.1  6.9  chr18             26077435 26077565 (24945913) C EnSpm-N11_DR      DNA/CMC-EnSpm        (2431)   2922    2793 1357223 *
   457   20.7 13.3  0.0  chr18             26077551 26077685 (24945793) + HarbingerN7_DR    DNA/PIF-Harbinger       126    278   (200) 1357224  
  1084   17.3 20.0  2.1  chr18             26077716 26078045 (24945433) C DNA-6-N1_DR       DNA                     (0)    708     321 1357225  
   687   18.4  9.5  0.6  chr18             26078059 26078206 (24945272) C HarbingerN6_DR    DNA/PIF-Harbinger     (120)    273     113 1357226  
  5787   12.0 10.2  1.6  chr18             26078231 26079297 (24944181) + TDR22             DNA                       2   1158    (97) 1357227  
   580   10.6  0.0  5.3  chr18             26079389 26079488 (24943990) + DNA-TA-5_DR       DNA/TcMar-Tigger        839    933    (25) 1357228  
   208   18.6  0.0  2.3  chr18             26079481 26079524 (24943954) C HarbingerN6_DR    DNA/PIF-Harbinger     (350)     43       1 1357226 *
   660   20.5 10.6  1.3  chr18             26079525 26079731 (24943747) C DNA-6-N1_DR       DNA                   (386)    322      97 1357225  
   359   20.9 21.1  2.2  chr18             26079733 26079884 (24943594) + HarbingerN7_DR    DNA/PIF-Harbinger       292    471     (7) 1357229  
  2480   13.3  7.5  2.9  chr18             26080620 26081154 (24942324) + DNA-4-1_DR        DNA/Sola-2               49    607     (5) 1357230  
   204   21.1  0.0  3.5  chr18             26081254 26081312 (24942166) + Helitron-2_DR     RC/Helitron           12776  12832 (14580) 1357231 *
  1227   14.5  2.9 12.2  chr18             26081265 26081699 (24941779) + DNA-5-8C_DR       DNA/hAT-hAT5             29    386    (41) 1357232  
   431   14.8  9.4  4.5  chr18             26081931 26081960 (24941518) + DNA6-1_DR         DNA/hAT-hAT5            128    163   (986) 1357233  
   512   11.1 12.1  0.0  chr18             26081961 26082059 (24941419) + HATN12_DR         DNA/hAT-Ac                1    111   (468) 1357234  
   321   16.7  3.3  1.1  chr18             26082421 26082511 (24940967) C EnSpm-15_DR       DNA/CMC-EnSpm        (2454)   9000    8908 1357235  
   203   20.0  3.8  6.4  chr18             26082456 26082615 (24940863) + EnSpm-N10_DR      DNA/CMC-EnSpm          6454   6609  (2699) 1357236 *
   449   19.1  1.5 10.4  chr18             26082521 26082719 (24940759) C EnSpm-15_DR       DNA/CMC-EnSpm        (2455)   8999    8817 1357237  
  1573   14.2  6.4  2.1  chr18             26082724 26083083 (24940395) + HATN12_DR         DNA/hAT-Ac              205    579     (0) 1357238  
   353   19.2 10.1  0.0  chr18             26083084 26083114 (24940364) + DNA6-1_DR         DNA/hAT-hAT5            842    882   (267) 1357239  
   939   16.1  7.1  0.0  chr18             26083457 26083623 (24939855) C hAT-N64_DR        DNA/hAT-Ac            (786)    803     625 1357240  
   290   15.2  0.0  0.0  chr18             26083624 26083669 (24939809) + HarbingerN6_DR    DNA/PIF-Harbinger         1     46   (347) 1357241 *
  1809    9.9  6.0  0.0  chr18             26083669 26083920 (24939558) + HarbingerN6_DR    DNA/PIF-Harbinger       127    393     (0) 1357242  
  1380    9.4 13.4  0.4  chr18             26083921 26084144 (24939334) C hAT-N64_DR        DNA/hAT-Ac            (962)    627     375 1357240  
   426    3.1  0.0  7.7  chr18             26084144 26084213 (24939265) + HarbingerN6B_DR   DNA/PIF-Harbinger       623    687    (35) 1357243 *
   268   21.7  5.7  5.7  chr18             26084562 26084649 (24938829) + DNA2-10_DR        DNA                    2635   2722   (799) 1357244 *
   288   20.1  1.2  6.2  chr18             26084575 26084598 (24938880) C DIRS-8B_DR        LTR/Ngaro            (2377)   4936    4857 1357245  
   328   11.9  0.0  1.7  chr18             26084599 26084658 (24938820) + HATN11B_DR        DNA/hAT                 420    478   (212) 1357246  
   274   19.2  0.4  5.6  chr18             26084613 26084746 (24938732) + Polinton-1_DR     DNA/Maverick          17131  17194  (1291) 1357247 *
   240   12.2  1.4  6.0  chr18             26085240 26085309 (24938169) C EnSpm-9_DR        DNA/CMC-EnSpm        (7536)   1084    1018 1357248  
   217   22.8  0.0  5.7  chr18             26085245 26085337 (24938141) C hAT-N48B_DR       DNA/hAT-Ac            (436)   1704    1617 1357249 *
   208   18.8  0.0  3.1  chr18             26087323 26087388 (24936090) C hAT-N36B_DR       DNA/hAT              (1152)    231     168 1357250  
   205   17.8  6.7  0.0  chr18             26087933 26087977 (24935501) + DIRS-3_DR         LTR/DIRS               4606   4653   (689) 1357251  
   309   23.3  2.3  1.1  chr18             26090884 26090896 (24932582) + EnSpm-N36_DR      DNA/CMC-EnSpm           981    994  (2231) 1357252  
  1411    8.8  1.0  0.0  chr18             26090897 26091089 (24932389) + hAT-N4C_DR        DNA/hAT-Charlie           1    195     (0) 1357253  
   311   21.2  0.5  3.3  chr18             26091005 26091114 (24932364) + ENSPM-6_DR        DNA/CMC-EnSpm         22750  22803  (9813) 1357254 *
   266   29.6  1.8  3.6  chr18             26091275 26091386 (24932092) C Mariner-19_DR     DNA/TcMar-Tc1         (206)   1021     912 1357255  
   334   36.0  1.3  1.3  chr18             26092504 26092514 (24930964) + EnSpm-N40_DR      DNA/CMC-EnSpm          3185   3267  (2127) 1357256  
  1578    7.5  0.0  0.0  chr18             26092525 26092725 (24930753) + TDR19             DNA/hAT-Charlie           1    201   (204) 1357257  
   334   36.0  1.3  1.3  chr18             26092726 26092742 (24930736) + EnSpm-N40_DR      DNA/CMC-EnSpm          3268   3423  (1971) 1357256  
  2932   13.0 10.1  0.9  chr18             26092765 26093261 (24930217) + Harbinger-8N2_DR  DNA/PIF-Harbinger         2    543     (5) 1357258  
   305   11.1  0.0  0.0  chr18             26093392 26093436 (24930042) + DNAX-18_DR        DNA/Merlin                1     45   (713) 1357259  
   750   13.3 26.7  2.3  chr18             26093473 26093719 (24929759) + DNAX-18_DR        DNA/Merlin              156    461   (297) 1357260  
  1498   14.5 12.4  0.0  chr18             26093734 26094016 (24929462) + DNA13TA1_DR       DNA/TcMar-Tc1             1    318     (0) 1357261  
   201   23.4 10.2  3.9  chr18             26094017 26094096 (24929382) + CryptonV-N1_DR    DNA/Crypton-V          7506   7591  (2460) 1357262 *
   322   24.4 10.2  0.0  chr18             26094022 26094148 (24929330) + DNAX-18_DR        DNA/Merlin              498    637   (121) 1357263  
   777    5.9  0.0  0.0  chr18             26094979 26095079 (24928399) + hAT-N66B_DR       DNA/hAT-Charlie           3    103    (92) 1357264  
  1649   17.8  5.0  1.5  chr18             26095080 26095456 (24928022) C DNA-5-3_DR        DNA/hAT-hAT5            (0)    533     144 1357265  
   242   14.0 12.3  0.0  chr18             26095495 26095551 (24927927) + hAT-N66B_DR       DNA/hAT-Charlie          75    138    (57) 1357266 *
   422   23.0  0.0  4.0  chr18             26095537 26095551 (24927927) C ENSPM-6_DR        DNA/CMC-EnSpm       (12947)  19669   19659 1357267  
  1674    4.5  0.0  0.0  chr18             26095552 26095750 (24927728) + TDR19C            DNA/hAT-Charlie           1    199   (197) 1357268  
   320   23.0  3.9  7.0  chr18             26095668 26095770 (24927708) + ENSPM-6_DR        DNA/CMC-EnSpm         19582  19681 (12935) 1357269 *
   511    1.6  1.6  0.0  chr18             26095748 26095809 (24927669) + hAT-N66B_DR       DNA/hAT-Charlie         133    195     (0) 1357270  
   242   22.2  4.8  8.0  chr18             26095810 26095867 (24927611) C TDR19             DNA/hAT-Charlie       (204)    201     147 1357271  
   534   21.1 24.6  4.9  chr18             26098362 26098739 (24924739) + hAT-N86_DR        DNA/hAT-Ac                1    449    (95) 1357272  
  1662   12.0  5.2  0.6  chr18             26099951 26100275 (24923203) + HATN1_DR          DNA/hAT                   1    340    (87) 1357273  
  1923   12.8 41.9  2.7  chr18             26100276 26101051 (24922427) + DNA-5-4_DR        DNA                       1   1072     (0) 1357274  
   447   20.1 12.1 12.9  chr18             26102675 26102971 (24920507) + hAT-N126D_DR      DNA/hAT-Ac                1    295   (319) 1357275  
  2999   18.6  1.1  3.5  chr18             26103301 26103916 (24919562) C DIRS-15B_DR       LTR/Ngaro             (589)   5937    4732 1357276  
  1538   14.6 15.2  1.0  chr18             26103923 26104276 (24919202) C Mariner-N38_DR    DNA/TcMar-Tc1         (142)    405       2 1357277  
   940   23.8 15.9  9.6  chr18             26104277 26104916 (24918562) C DNAX-25B_DR       DNA/Zisupton         (1671)   1867    1171 1357278 *
  7403    8.1  5.8  1.7  chr18             26104295 26105470 (24918008) C hAT-N21_DR        DNA/hAT-Charlie       (504)   1342     120 1357279  
   448   19.9  6.9  8.5  chr18             26105492 26105694 (24917784) + hAT-N126D_DR      DNA/hAT-Ac              415    614     (0) 1357280  
   379   22.8  7.4  4.6  chr18             26105800 26105988 (24917490) C hAT-N175_DR       DNA/hAT-hAT5          (515)    195       2 1357281  
   259   18.0  5.0  0.9  chr18             26106096 26106196 (24917282) C CryptonV-N5_DR    DNA/Crypton-V        (9172)  15365   15261 1357282 *
   287   17.8  0.0  0.0  chr18             26106111 26106200 (24917278) + ERV1-7_DR-I       LTR/ERV1               1686   1775  (4928) 1357283 *
  2788    9.9  1.2  5.9  chr18             26106124 26106617 (24916861) C Helitron-N2_DR    RC/Helitron           (928)   1535    1064 1357284  
  1828   15.3 17.7  5.2  chr18             26106195 26106775 (24916703) + EnSpm-N13_DR      DNA/CMC-EnSpm          7628   8277 (13872) 1357285 *
   325   23.8  0.0  0.0  chr18             26106699 26106803 (24916675) C Polinton-1_DR     DNA/Maverick         (1307)  17178   17074 1357286 *
   208   20.8  0.0  5.8  chr18             26106724 26106815 (24916663) + CryptonV-N5_DR    DNA/Crypton-V         11489  11575 (12962) 1357287 *
  1068   16.8 15.4  0.0  chr18             26106818 26107025 (24916453) + HarbingerN6_DR    DNA/PIF-Harbinger       152    391     (2) 1357288  
  1784    8.4  6.8  2.8  chr18             26107026 26107320 (24916158) C HATN10_DR         DNA/hAT-Ac            (148)    307       1 1357289  
   536    4.3  0.0  0.4  chr18             26108800 26108925 (24914553) C Zisupton-7_DR     DNA/Zisupton         (5596)  11486   11375 1357290  
   220   20.1  3.0  1.5  chr18             26108808 26108859 (24914619) C hAT-N180_DR       DNA/hAT?              (229)    922     795 1357291 *
   760    6.3  0.0  1.1  chr18             26108814 26108909 (24914569) + EnSpm-N14_DR      DNA/CMC-EnSpm          3553   3647   (933) 1357292  
   277   12.2  0.0  0.0  chr18             26108860 26108933 (24914545) + Rex1-31_DRe       LINE/Rex-Babar         3063   3136   (397) 1357293 *
  3623    8.5 34.5  0.1  chr18             26111281 26111985 (24911493) C hAT-N157_DR       DNA/hAT-Ac            (202)   1355     405 1357294  
  1970    5.6  0.8  0.0  chr18             26111986 26112237 (24911241) + hAT-N34B_DR       DNA/hAT-Ac                1    254   (588) 1357295  
  3896    5.6  6.9  0.0  chr18             26112253 26112756 (24910722) C hATN13C_DR        DNA/hAT-Ac            (396)    539       1 1357296  
   237   16.1 16.1  0.0  chr18             26112845 26112906 (24910572) + CryptonV-1_DR     DNA/Crypton-V         16289  16360  (1513) 1357297  
   267   20.5  7.1  1.1  chr18             26116586 26116669 (24906809) C DNA-2-30_DR       DNA                   (292)     96       8 1357298  
  1278   11.8  1.0  1.0  chr18             26116684 26116889 (24906589) + ENSPM-6_DR        DNA/CMC-EnSpm         22544  22749  (9867) 1357299  
   241   15.1  1.8  3.7  chr18             26117021 26117075 (24906403) + DNA-5-8E_DR       DNA/hAT-hAT5            426    479     (3) 1357300  
  1008   14.0  3.3  0.5  chr18             26117505 26117684 (24905794) + hAT-N177B_DR      DNA/hAT-Tip100            1    185   (779) 1357301  
   234   15.4 15.4  0.0  chr18             26117693 26117757 (24905721) + hAT-N177B_DR      DNA/hAT-Tip100          529    603   (361) 1357302 *
   286   10.6  4.5  1.4  chr18             26117734 26117745 (24905733) + hAT-N167B_DR      DNA/hAT-Charlie        1216   1284   (289) 1357303  
   297    5.5  0.0  1.9  chr18             26117746 26117800 (24905678) C EnSpm-6N1_DR      DNA/CMC-EnSpm        (2813)   6423    6370 1357304  
   204   16.9  4.9  3.2  chr18             26117763 26117800 (24905678) C DNA9-3_DR         DNA/MULE-MuDR?       (1434)   9945    9907 1357305 *
  7197    5.9  9.0  0.9  chr18             26117801 26118866 (24904612) + Mariner-N33_DR    DNA/TcMar-ISRm11          1   1152     (4) 1357306  
   220    8.3  0.0  0.0  chr18             26118838 26118873 (24904605) C DNA-6-N7_DR       DNA/TcMar            (2854)   1390    1355 1357307 *
   705   12.7 26.7  0.0  chr18             26118870 26119019 (24904459) C DNA8-17_DR        DNA/hAT-Tip100        (185)   1628    1439 1357308  
   541   19.4 12.5 23.9  chr18             26119020 26119059 (24904419) C DNA8-23_DR        DNA                  (1740)   4999    4607 1357309  
  1154   17.0  1.2  2.9  chr18             26119060 26119302 (24904176) C EnSpm-6N1_DR      DNA/CMC-EnSpm        (2803)   6433    6195 1357304 *
  1384    7.7  0.9  4.3  chr18             26119088 26119304 (24904174) C SINE2-3_DR        SINE/tRNA-V-RTE         (6)    362     153 1357310  
   667   18.0  0.9  5.0  chr18             26119215 26119424 (24904054) + Zisupton-6_DR     DNA/Zisupton           8659   8860 (13256) 1357311 *
   280   25.5  7.7  1.3  chr18             26119583 26119725 (24903753) C P-1_DR            DNA/P                (8266)   1702    1551 1357312 *
   583   19.1  1.5  0.7  chr18             26119635 26119771 (24903707) + DNA-2-34_DR       DNA/TcMar-ISRm11       1082   1219     (3) 1357313  
   221   26.2  5.9  4.5  chr18             26119934 26120085 (24903393) + Harbinger-N19_DR  DNA/PIF-Harbinger       458    611    (12) 1357314  
   349   15.4 10.3  3.2  chr18             26120765 26120829 (24902649) C TDR25             DNA/hAT-Charlie         (1)    610     471 1357315  
  1160   17.2  1.6  2.9  chr18             26120830 26121074 (24902404) + TDR12             DNA                       1    242     (0) 1357316  
   281    5.6  0.0  0.0  chr18             26121075 26121107 (24902371) C TDR25             DNA/hAT-Charlie        (77)    534     502 1357315  
   274    5.6  0.0  0.0  chr18             26121112 26121144 (24902334) + TDR25             DNA/hAT-Charlie         502    534    (77) 1357315  
   271   13.9  0.0  0.0  chr18             26121145 26121187 (24902291) C TDR12             DNA                     (0)    242     200 1357317  
   226   15.5  4.1  2.7  chr18             26121166 26121238 (24902240) + ENSPM-6_DR        DNA/CMC-EnSpm         13295  13368 (19248) 1357318 *
  1639   16.0 16.2  0.4  chr18             26121224 26121637 (24901841) C TDR25             DNA/hAT-Charlie       (132)    479       1 1357315  
   882   15.9  9.3  9.3  chr18             26122406 26122641 (24900837) C HarbingerN8_DR    DNA/PIF-Harbinger       (3)    238       3 1357319  
  1109    0.0  0.0  0.0  chr18             26128164 26128327 (24895151) + (TCTA)n           Simple_repeat             1    164     (0) 1357320  
   425    6.1  1.2  0.0  chr18             26128256 26128337 (24895141) C EnSpm-N48B_DR     DNA/CMC-EnSpm        (1503)   5456    5374 1357321 *
   200   18.9  0.0  4.0  chr18             26128281 26128357 (24895121) C Polinton-4_DR     DNA/Maverick         (7231)  13056   12983 1357322 *
   216   18.4  0.0  0.0  chr18             26128664 26128701 (24894777) + MuDR-2_DR         DNA/MULE-MuDR          6770   6807 (17126) 1357323 *
  1122   14.9  1.2  8.4  chr18             26128677 26128917 (24894561) + DNA-8-24_DR       DNA/hAT-Tip100          492    716  (1067) 1357324  
   268   19.8  0.0  1.1  chr18             26128877 26128968 (24894510) C Merlin-1_DR       DNA/Merlin           (2325)   8202    8112 1357325 *
   239   17.7  1.3  0.0  chr18             26128916 26128994 (24894484) C EnSpm-N40B_DR     DNA/CMC-EnSpm         (769)   4738    4659 1357326 *
   234   18.5  0.0  0.0  chr18             26130069 26130133 (24893345) + CryptonV-N1_DR    DNA/Crypton-V          5934   5998  (4053) 1357327  
   245    4.9  4.5  7.8  chr18             26130335 26130400 (24893078) C DNA-6-N2_DR       DNA                   (730)   4326    4263 1357328 *
   334   23.0  2.1  3.1  chr18             26130354 26130546 (24892932) C DNA-1-7_DR        DNA/PIF-Harbinger     (559)    879     689 1357329  
   242    7.4  0.0  0.0  chr18             26130480 26130560 (24892918) + (TTA)n            Simple_repeat             2     82     (0) 1357330 *
   517   21.2  8.2  1.0  chr18             26130730 26130753 (24892725) + Mariner-N38_DR    DNA/TcMar-Tc1           132    340   (207) 1357331  
   531   21.9  1.8  1.2  chr18             26130754 26130920 (24892558) + Helitron-N2_DR    RC/Helitron            1092   1259  (1204) 1357332  
  5031   10.8 18.1  0.3  chr18             26130921 26131811 (24891667) + LOOPERN3B_DR      DNA/Kolobok-T2            1   1049     (0) 1357333  
   525   15.3  6.0  1.4  chr18             26131837 26131969 (24891509) C Zisupton-6_DR     DNA/Zisupton         (1199)  20917   20779 1357334  
   496   16.2 17.1  5.1  chr18             26131970 26132012 (24891466) + hAT-N21B_DR       DNA/hAT-Ac             1023   1218    (83) 1357335  
   229   23.7  0.0  1.7  chr18             26132477 26132536 (24890942) C DNA2-10_DR        DNA                   (781)   2740    2682 1357336  
   219   17.9  5.4  0.0  chr18             26132496 26132551 (24890927) C IS3EU-1_DR        DNA/IS3EU            (6744)   1960    1902 1357337 *
  1564   11.1  0.0  0.0  chr18             26133261 26133477 (24890001) C HATN7_DR          DNA/hAT                 (0)    595     379 1357338  
   728   12.9 26.7  0.0  chr18             26133478 26133694 (24889784) C DNA2-3_DR         DNA/Merlin              (0)   1245     971 1357339  
   245   17.0  0.0  0.0  chr18             26133653 26133705 (24889773) + CryptonV-N4_DR    DNA/Crypton-V          8361   8413  (5080) 1357340 *
  2116   16.8  9.6  2.6  chr18             26133708 26134282 (24889196) + DNA2-3_DR         DNA/Merlin              622   1235    (10) 1357341  
   270   11.0  2.3 15.8  chr18             26134256 26134341 (24889137) C DNA2-14_DR        DNA                  (4717)   2905    2830 1357342 *
  1809    6.8  1.3  0.0  chr18             26134277 26134510 (24888968) C HATN7_DR          DNA/hAT               (357)    238       2 1357338  
   295   10.5  0.0  6.0  chr18             26134865 26134935 (24888543) C EnSpm-6N1_DR      DNA/CMC-EnSpm        (2774)   6462    6396 1357343  
   200   20.7  7.0  2.5  chr18             26134876 26134989 (24888489) + TDR9              DNA                      79    197    (11) 1357344 *
   369   25.8  3.1  0.0  chr18             26134895 26134991 (24888487) C CryptonV-N5_DR    DNA/Crypton-V       (20497)   4040    3941 1357345  
  1607    6.8  0.0  6.8  chr18             26135244 26135495 (24887983) C CR1-24_DR         LINE/L2                 (0)   2247    2012 1357346  
   927    7.9  0.0  2.4  chr18             26135529 26135657 (24887821) C HATN7_DR          DNA/hAT                (11)    584     459 1357347  
   786   12.4 10.2  0.0  chr18             26135652 26135788 (24887690) C TDR19             DNA/hAT-Charlie        (59)    346     196 1357348 *
   409   12.5  0.0  0.0  chr18             26135844 26135899 (24887579) C TDR19C            DNA/hAT-Charlie       (151)    245     190 1357349  
   828   19.7 12.6  1.6  chr18             26137366 26137390 (24886088) C DNA8-28_DR        DNA/hAT              (3705)   3437    3389 1357350  
  1781   12.8  7.8 10.3  chr18             26137391 26137747 (24885731) + SINE2-3B_DR       SINE/tRNA-V               1    349     (2) 1357351  
   919   17.0  4.1 11.7  chr18             26137816 26138081 (24885397) C DNA-N28_DR        DNA/PIF-Harbinger      (19)    546     299 1357352  
  2371    6.6  0.9  0.3  chr18             26138128 26138444 (24885034) + hAT-N78_DR        DNA/hAT-Charlie           1    319     (0) 1357353  
   374   14.9  4.0  0.0  chr18             26138453 26138526 (24884952) + EnSpm-N38_DR      DNA/CMC-EnSpm           695    771  (1671) 1357354 *
  2127   10.9 10.9  0.5  chr18             26138470 26138846 (24884632) + HarbingerN7_DR    DNA/PIF-Harbinger        62    477     (1) 1357355  
  5667   10.4  8.1  0.1  chr18             26138851 26139710 (24883768) C DNA2-2B_DR        DNA                     (0)    929       1 1357356  
   703   21.0  2.5  1.9  chr18             26139711 26139868 (24883610) C DNA-N28_DR        DNA/PIF-Harbinger     (406)    159       1 1357352  
   841   16.2  9.3  2.2  chr18             26140212 26140426 (24883052) C ANGEL             DNA/Kolobok             (0)    309      80 1357357  
  7221    6.1  0.4  2.0  chr18             26140432 26141388 (24882090) C DNA6-8B_DR        DNA                  (1730)    942       1 1357358  
  1518   12.2  2.0  3.6  chr18             26141391 26141645 (24881833) + CryptonV-N4_DR    DNA/Crypton-V          7621   7871  (5622) 1357359  
  3820    9.9  4.0  0.0  chr18             26141659 26142212 (24881266) C LOOPERN3B_DR      DNA/Kolobok-T2        (473)    576       1 1357360  
  2102   13.1  0.3  4.1  chr18             26142331 26142712 (24880766) C Merlin-N1_DR      DNA/Merlin              (1)    368       1 1357361  
   254   23.9  0.0  1.4  chr18             26143265 26143336 (24880142) + Kolobok-N2A_DR    DNA/Kolobok-T2            1     71  (1284) 1357362  
  3427   12.2  4.3  4.1  chr18             26143803 26144408 (24879070) + HarbingerN3_DR    DNA/PIF-Harbinger         1    607   (457) 1357363  
  1240   13.9  3.0  7.1  chr18             26144411 26144673 (24878805) + Kolobok-1N2_DR    DNA/Kolobok-T2          135    387   (303) 1357364  
   575   15.5  1.9  0.0  chr18             26144907 26145009 (24878469) C L1-78_DR          LINE/L1              (5147)    113       9 1357365  
  1611   10.8  8.0  0.0  chr18             26145168 26145453 (24878025) C EnSpm-N32_DR      DNA/CMC-EnSpm           (5)    501     193 1357366  
   651    5.3  1.0  4.2  chr18             26145452 26145549 (24877929) + DNA-1-7_DR        DNA/PIF-Harbinger       406    500   (938) 1357367 *
   807   10.8  4.7  0.0  chr18             26145631 26145759 (24877719) C TC1DR3            DNA/TcMar-Tc1          (20)   1205    1071 1357368 *
  3571    8.6  0.6  0.0  chr18             26145753 26146230 (24877248) C TC1DR3            DNA/TcMar-Tc1         (742)    483       3 1357369  
   819   13.6  2.6  1.3  chr18             26146289 26146444 (24877034) + TZF28C            DNA/TcMar-Tc1            52    209  (1420) 1357370 *
   920   22.8  2.8  0.0  chr18             26146424 26146443 (24877035) + DNA2-16_DR        DNA                   13820  13975  (4076) 1357371  
  1365    7.9  2.6  0.0  chr18             26146444 26146632 (24876846) C hAT-N141_DR       DNA/hAT-Charlie         (0)    194       1 1357372  
  7307    9.1 16.9  1.7  chr18             26146633 26147875 (24875603) + TZF28C            DNA/TcMar-Tc1           201   1629     (0) 1357373  
  2110    7.7  6.2  4.7  chr18             26148812 26149166 (24874312) + hAT-N64_DR        DNA/hAT-Ac                1    360  (1229) 1357374  
  1532   13.2 12.6  4.1  chr18             26149239 26149706 (24873772) + hAT-N64B_DR       DNA/hAT-Ac             2852   3175   (624) 1357375 *
  5089    9.0 32.1  1.0  chr18             26149705 26150800 (24872678) + DNA-1-7_DR        DNA/PIF-Harbinger         5   1438     (0) 1357376  
   683    6.7  1.1  0.0  chr18             26150801 26150887 (24872591) + hAT-N64_DR        DNA/hAT-Ac              716    803   (786) 1357377  
   224   12.7  3.5  5.3  chr18             26150855 26150912 (24872566) + EnSpm-N41_DR      DNA/CMC-EnSpm          1565   1621  (3300) 1357378 *
   217   14.3  1.5  3.1  chr18             26150878 26150942 (24872536) C EnSpm-10N1_DR     DNA/CMC-EnSpm         (744)   2491    2428 1357379 *
  1571   13.0 30.1  0.0  chr18             26150885 26151223 (24872255) + TDR8D             DNA                     239    679     (0) 1357380  
   208   15.9  1.2  7.8  chr18             26150913 26150934 (24872544) C Penelope-1_DR     LINE/Penelope         (280)   4164    4090 1357381 *
  1470   17.4  9.8  0.5  chr18             26151289 26151634 (24871844) C DNA-3-2B_DR       DNA                     (0)    832     455 1357382  
   916   18.1  0.6  0.0  chr18             26151656 26151826 (24871652) C DNA-3-2B_DR       DNA                   (660)    172       1 1357382  
  1825    3.9  0.9  0.4  chr18             26151854 26152085 (24871393) C P-1N2_DR          DNA/P                   (0)   2146    1914 1357383  
  4066    9.8  3.6 12.0  chr18             26152089 26152914 (24870564) C hAT-N54_DR        DNA/hAT-Ac            (925)    764       1 1357384  
   207   20.9  3.4  3.4  chr18             26154297 26154385 (24869093) + IS4EU-1_DR        DNA/PIF-ISL2EU         4043   4131   (873) 1357385 *
   490    4.0  0.0  0.0  chr18             26154315 26154388 (24869090) C EnSpm-N48_DR      DNA/CMC-EnSpm        (1624)   1954    1881 1357386  
   303    6.4  0.0 18.5  chr18             26154341 26154417 (24869061) + DNA2-13_DR        DNA                     357    421  (5477) 1357387 *
   590   14.3  0.8  4.4  chr18             26154470 26154586 (24868892) C DNA-1-11_DR       DNA                     (0)    724     612 1357388 *
  1479    8.7  6.8  3.5  chr18             26154583 26154833 (24868645) C TDR13             DNA                   (347)    425     167 1357389  
   264   21.9  3.6  2.4  chr18             26155716 26155799 (24867679) C Kolobok-N10_DR    DNA/Kolobok             (0)    643     559 1357390  
   278   17.5 14.0  0.0  chr18             26155862 26155918 (24867560) C Kolobok-N10_DR    DNA/Kolobok           (370)    273     209 1357390  
  2730    8.4 10.6  0.2  chr18             26155984 26156472 (24867006) C Mariner-N31_DR    DNA/TcMar-Tc1           (0)    540       1 1357391  
   362   18.9  6.0  5.0  chr18             26156514 26156613 (24866865) C Kolobok-N10_DR    DNA/Kolobok           (513)    130      30 1357390  
  1234   13.9  1.7  3.9  chr18             26156942 26156957 (24866521) C CryptonV-N5_DR    DNA/Crypton-V       (11796)  12741   12694 1357392  
  1369    5.4  0.0  0.0  chr18             26156958 26157123 (24866355) C hAT-N4C_DR        DNA/hAT-Charlie        (29)    166       1 1357393  
   747   19.6  9.6  1.9  chr18             26157124 26157370 (24866108) + Gypsy-167-LTR_DR  LTR/Gypsy               590    855    (23) 1357394 *
  1234   13.9  1.7  3.9  chr18             26157124 26157180 (24866298) C CryptonV-N5_DR    DNA/Crypton-V       (11796)  12693   12508 1357392  
   303   28.6  0.0  0.0  chr18             26157486 26157569 (24865909) + Copia-30_DR-LTR   LTR/Gypsy?               11     94   (380) 1357395  
   221   11.0  1.3  2.7  chr18             26157745 26157819 (24865659) + DNA-TA-4_DR       DNA/TcMar              6078   6151  (3644) 1357396  
   584   15.0  8.6  4.8  chr18             26158458 26158597 (24864881) + ASAT_CY           Satellite                31    175    (87) 1357397  
  2468   12.0 10.8  1.0  chr18             26158778 26159231 (24864247) + Copia-11K_DR-LTR  LTR/Gypsy?                1    498     (0) 1357398  
   297   24.1  2.7  3.6  chr18             26159471 26159486 (24863992) + DNA8-20_DR        DNA/hAT               12685  12791  (7993) 1357399  
   359   20.9  3.3  1.1  chr18             26159487 26159578 (24863900) C CryptonV-1_DR     DNA/Crypton-V        (3247)  14626   14533 1357400  
   392    8.9  0.0  0.0  chr18             26159901 26159956 (24863522) C CryptonV-1_DR     DNA/Crypton-V        (3253)  14620   14565 1357401  
   366   21.0  0.0  1.2  chr18             26159902 26159983 (24863495) C L2-2_DRe          LINE/L2                 (9)   4229    4149 1357402 *
   372   21.9  1.0  1.0  chr18             26160430 26160526 (24862952) C CryptonV-1_DR     DNA/Crypton-V        (3242)  14631   14535 1357401  
   450    9.7  2.2  0.7  chr18             26160701 26160835 (24862643) + hAT-N187_DR       DNA/hAT-Charlie         158    294   (883) 1357403 *
  1756    9.4  1.3  0.3  chr18             26160747 26161045 (24862433) C Helitron-N2_DR    RC/Helitron           (905)   1558    1257 1357404  
   780   25.9 12.6  1.6  chr18             26161147 26161547 (24861931) C EnSpm-N23_DR      DNA/CMC-EnSpm           (0)    638     194 1357405  
   468   19.5  7.9  7.0  chr18             26161548 26161674 (24861804) C TDR13             DNA                     (0)    772     645 1357406 *
   842    9.4  2.6  0.0  chr18             26161667 26161783 (24861695) + hAT-N42C_DR       DNA/hAT-Ac              197    316   (401) 1357407  
   240   20.8  0.0  0.0  chr18             26161871 26161918 (24861560) C DNA-TA-4_DR       DNA/TcMar            (5198)   4597    4550 1357408 *
  1514    8.1 16.8  0.7  chr18             26161886 26162135 (24861343) C SINE2-4_DR        SINE/tRNA-V-RTE        (76)    295       6 1357409  
  1319   13.0 16.0  4.5  chr18             26162136 26162167 (24861311) C DNA8-17_DR        DNA/hAT-Tip100        (220)   1593    1281 1357410  
  1264    8.3  0.6  1.1  chr18             26162141 26162322 (24861156) + hAT-N42_DR        DNA/hAT-Ac              530    710     (3) 1357411 *
   531   15.0  0.0  4.6  chr18             26162326 26162416 (24861062) C TDR13             DNA                   (685)     87       1 1357389  
   307   21.6  6.0  2.9  chr18             26162421 26162520 (24860958) C EnSpm-N23_DR      DNA/CMC-EnSpm         (443)    195      93 1357412  
   261   33.1 12.4  0.0  chr18             26162838 26162982 (24860496) C SINE3-1           SINE/5S-Deu-L2        (386)    204      42 1357413  
   988   16.4 19.4  1.9  chr18             26163301 26163568 (24859910) + Harbinger-N32_DR  DNA/PIF-Harbinger        22    335    (71) 1357414  
  6380   10.1  3.6  0.8  chr18             26163605 26164593 (24858885) + DNA-8-3_DR        DNA/P                     1   1017   (146) 1357415  
  1256   21.9  1.9  0.0  chr18             26164593 26164848 (24858630) + HarbingerN6_DR    DNA/PIF-Harbinger        75    335    (58) 1357416 *
  4006   11.7  5.1  2.0  chr18             26164849 26165558 (24857920) C DNA-8-12_DR       DNA/Merlin              (0)    731       1 1357417  
   671   23.3  1.4 20.4  chr18             26165613 26165903 (24857575) C DNA-X-2_DR        DNA                     (0)    816     572 1357418 *
  2906    8.5  3.3  2.2  chr18             26165902 26166360 (24857118) C hAT-N154_DR       DNA/hAT-Tip100        (851)    544      81 1357419  
   630   10.0  0.9  5.4  chr18             26166364 26166479 (24856999) + hAT-N164_DR       DNA/hAT-Tip100          821    931  (1109) 1357420 *
  1620   18.1  1.9  7.3  chr18             26166371 26166384 (24857094) C hAT-N47B_DR       DNA/hAT-Tip100        (156)    832     815 1357421  
   652    7.3  1.0  0.0  chr18             26166385 26166480 (24856998) C Mariner-N38_DR    DNA/TcMar-Tc1           (2)    545     449 1357422 *
  2520    8.9  1.9  1.1  chr18             26166479 26166841 (24856637) C SINE2-3_DR        SINE/tRNA-V-RTE         (1)    367       2 1357423  
   441   20.7  9.6  0.0  chr18             26166481 26166519 (24856959) C MuDR-2_DR         DNA/MULE-MuDR        (7603)  16330   16183 1357424 *
  1620   18.1  1.9  7.3  chr18             26166520 26166831 (24856647) C hAT-N47B_DR       DNA/hAT-Tip100        (156)    814     397 1357421 *
  1687   23.5  2.5  9.2  chr18             26166614 26167240 (24856238) C DNAX-25B_DR       DNA/Zisupton         (1051)   2487    1899 1357425 *
  2728    9.9  3.5  1.3  chr18             26166844 26167295 (24856183) C Mariner-N38_DR    DNA/TcMar-Tc1          (85)    462       1 1357426  
   234   21.4  0.0  0.0  chr18             26167268 26167309 (24856169) + Merlin-1_DR       DNA/Merlin             2725   2766  (7761) 1357427 *
   601    2.8  0.0  0.0  chr18             26167323 26167394 (24856084) C hAT-N154_DR       DNA/hAT-Tip100       (1322)     73       2 1357419  
   200    9.5  0.0  4.8  chr18             26167409 26167452 (24856026) + DNA9-3_DR         DNA/MULE-MuDR?         9904   9945  (1434) 1357428 *
   348    4.9  1.6  1.6  chr18             26167414 26167475 (24856003) + EnSpm-6N1_DR      DNA/CMC-EnSpm          6368   6429  (2807) 1357429  
   336   21.6 26.1  3.0  chr18             26168123 26168337 (24855141) C DNAX-16_DR        DNA                     (0)    423     161 1357430  
  4615   10.2  4.8  1.0  chr18             26168352 26169054 (24854424) + hAT-N154_DR       DNA/hAT-Tip100          588   1317    (78) 1357431  
   259    8.8  0.0  0.0  chr18             26169057 26169090 (24854388) + hAT-N154_DR       DNA/hAT-Tip100         1362   1395     (0) 1357432  
   251   15.5  1.7  3.4  chr18             26169575 26169634 (24853844) + DNAX-16_DR        DNA                       5     63   (360) 1357433  
  1629    9.6  2.4  0.0  chr18             26169675 26169923 (24853555) + Merlin-N3_DR      DNA/Merlin                1    255     (0) 1357434  
   752    8.0  0.0  0.0  chr18             26170014 26170126 (24853352) C DNA-TA-2_DR       DNA/CMC-EnSpm           (3)    193      81 1357435 *
  1560   17.2  6.4  7.5  chr18             26170059 26170478 (24853000) + EnSpm-N11_DR      DNA/CMC-EnSpm          3234   3649  (1704) 1357436 *
  2729    5.6  1.1  1.4  chr18             26170133 26170495 (24852983) C HE2_DR            SINE/tRNA-V-RTE         (0)    363       2 1357437  
   431   15.2  0.0  8.6  chr18             26170496 26170596 (24852882) C DNA9-3_DR         DNA/MULE-MuDR?        (913)  10466   10374 1357438 *
  2034   13.9  4.0  6.2  chr18             26170496 26170551 (24852927) C EnSpm-6N1_DR      DNA/CMC-EnSpm        (2818)   6367    6000 1357439  
  1321   30.0 11.7  7.0  chr18             26170704 26170901 (24852577) + DIRS-1_DR         LTR/DIRS               3965   4238  (1416) 1357440  
  1626    6.2  2.0  2.9  chr18             26170902 26171149 (24852329) C TDR17             DNA/Sola-1              (1)    247       2 1357441  
  1321   30.0 11.7  7.0  chr18             26171150 26171696 (24851782) + DIRS-1_DR         LTR/DIRS               4239   5000   (654) 1357440  
   757   22.6  2.2  2.2  chr18             26171985 26172169 (24851309) + EXPANDER1_DR      LINE/RTE-BovB          2880   3064   (301) 1357442  
   940   21.5  2.7  0.0  chr18             26172173 26172391 (24851087) C HarbingerN3_DR    DNA/PIF-Harbinger      (17)   1047     823 1357443  
 23777    0.6  0.2  1.2  chr18             26172395 26175170 (24848308) C DNA-2-14_DR       DNA/CMC-EnSpm           (0)   2750       1 1357444  
   333   14.8  6.9  6.9  chr18             26175389 26175475 (24848003) C HarbingerN3_DR    DNA/PIF-Harbinger     (684)    380     294 1357443  
   400   11.4  6.2  1.2  chr18             26175686 26175765 (24847713) C hAT-N126_DR       DNA/hAT-Ac            (368)    171      88 1357445  
   398   21.5  6.9  0.7  chr18             26175688 26175818 (24847660) C DNA-X-17_DR       DNA                  (1125)   1249    1111 1357446 *
  4113   17.6  3.5 20.2  chr18             26175816 26177148 (24846330) + L2-1_DR           LINE/L2                3829   4976     (9) 1357447  
   278    5.7  0.0  0.0  chr18             26177161 26177195 (24846283) C hAT-N129_DR       DNA/hAT-Ac            (727)     37       3 1357448  
   458   15.1  4.7  6.4  chr18             26178396 26178522 (24844956) + hAT-N133_DR       DNA/hAT-Ac              128    252   (371) 1357449 *
   676   14.7 16.0  0.0  chr18             26178411 26178560 (24844918) + Merlin-N3_DR      DNA/Merlin               32    205    (50) 1357450 *
  1310   24.7 13.0  0.4  chr18             26178560 26178974 (24844504) + L2-50_DR          LINE/L2                 751   1217   (209) 1357451  
  4658    9.5 11.2  0.3  chr18             26179046 26179818 (24843660) C hAT-N38_DR        DNA/hAT-hAT6          (172)    857       1 1357452  
   334   20.3  1.2  2.5  chr18             26179750 26179830 (24843648) C hAT-N59B_DR       DNA/hAT-Tip100        (570)    280     201 1357453 *
   304    6.5  6.5  0.0  chr18             26179898 26179943 (24843535) + L2-50_DR          LINE/L2                1352   1400    (26) 1357454  
  1774   11.3  4.0  0.0  chr18             26180319 26180650 (24842828) C HATN7_DR          DNA/hAT                 (0)    595      92 1357455  
  1158   11.8  2.5  7.0  chr18             26181091 26181327 (24842151) C DNA-8-24_DR       DNA/hAT-Tip100       (1068)    715     489 1357456  
   496   33.4  0.0  8.5  chr18             26181920 26181933 (24841545) C Helitron-2_DR     RC/Helitron          (3557)  23855   23816 1357457  
   755   13.9  3.4  3.4  chr18             26181934 26182082 (24841396) C hAT-N137_DR       DNA/hAT-Ac            (844)   2727    2579 1357458  
   735   17.7  7.2  1.7  chr18             26181955 26182121 (24841357) + hAT-N167B_DR      DNA/hAT-Charlie        1242   1417   (156) 1357459 *
   447   24.6  0.5 17.9  chr18             26182056 26182086 (24841392) C hAT-N21_DR        DNA/hAT-Charlie        (25)   1821    1745 1357460 *
   471   17.2  1.5  1.5  chr18             26182087 26182222 (24841256) + CryptonV-3_DR     DNA/Crypton-V           370    505 (22948) 1357461 *
   875    8.3  6.4  0.0  chr18             26182104 26182259 (24841219) + Zisupton-6_DR     DNA/Zisupton           8750   8915 (13201) 1357462  
   496   33.4  0.0  8.5  chr18             26182122 26182187 (24841291) C Helitron-2_DR     RC/Helitron          (3557)  23815   23609 1357457 *
   669    8.3  0.8  0.0  chr18             26182156 26182275 (24841203) C Harbinger1_DR     DNA/PIF-Harbinger    (1603)   2858    2738 1357463  
   447   24.6  0.5 17.9  chr18             26182223 26182258 (24841220) C hAT-N21_DR        DNA/hAT-Charlie        (25)   1744    1649 1357460 *
   207   14.0  3.3  5.1  chr18             26182231 26182290 (24841188) + SAT-23_DR         Satellite              2924   2982  (1722) 1357464 *
   283   29.1  0.9  2.9  chr18             26183264 26183369 (24840109) + HarbingerN5_DR    DNA/PIF-Harbinger         2    105   (756) 1357465  
   316   16.4 14.8  0.0  chr18             26183523 26183579 (24839899) C TDR13             DNA                     (0)    772     707 1357466  
  4233    9.0 23.4  1.2  chr18             26183580 26184369 (24839109) + TDR8B             DNA/hAT-Ac                1    963     (0) 1357467  
  1292   10.5  2.6  1.0  chr18             26184370 26184559 (24838919) C TDR13             DNA                    (58)    714     522 1357466  
   361   12.0  0.0  0.0  chr18             26184516 26184565 (24838913) + (ACTG)n           Simple_repeat             4     53     (0) 1357468 *
   232   16.4  5.4  1.7  chr18             26184591 26184646 (24838832) C EnSpm-N26B_DR     DNA/CMC-EnSpm          (19)    202     145 1357469  
   523    6.4  0.0  2.6  chr18             26184660 26184739 (24838739) + EnSpm-N34_DR      DNA/CMC-EnSpm           925   1002    (88) 1357470  
   371   26.5  8.5  5.5  chr18             26184736 26184947 (24838531) C Kolobok-N1_DR     DNA/Kolobok-T2?       (363)    436     219 1357471 *
   510   13.3  4.0  1.0  chr18             26184949 26185047 (24838431) + Kolobok-N1_DR     DNA/Kolobok-T2?         698    799     (0) 1357472  
   355   15.3  1.4  0.0  chr18             26185056 26185127 (24838351) C EnSpm-N26B_DR     DNA/CMC-EnSpm          (49)    172     100 1357469 *
   736   21.4  5.2  7.2  chr18             26185107 26185373 (24838105) C ZFERV-2N1-I_DR    LTR/ERV1              (919)   6058    5797 1357473 *
  1785   16.5  6.4  3.0  chr18             26185137 26185493 (24837985) C HE1_DR1           SINE/tRNA-V-RTE        (31)    371       3 1357474  
   289   22.6  0.0  0.0  chr18             26185447 26185499 (24837979) C EnSpm-N44_DR      DNA/CMC-EnSpm        (3182)   5470    5418 1357475 *
   579   13.5  0.0  4.5  chr18             26185494 26185609 (24837869) C EnSpm-N26B_DR     DNA/CMC-EnSpm         (110)    111       1 1357476  
  3549   12.7 10.3  1.7  chr18             26185669 26186627 (24836851) C hAT-N22B_DR       DNA/hAT-Ac            (579)    800       1 1357477  
   351   23.6  0.7  9.3  chr18             26186628 26186755 (24836723) + TC1DR3            DNA/TcMar-Tc1           259    375   (850) 1357478  
   345   17.8  5.5  0.0  chr18             26186748 26186820 (24836658) + TC1DR3            DNA/TcMar-Tc1           891    967   (258) 1357479 *
   510   15.1 21.6  1.7  chr18             26188376 26188523 (24834955) + DNA8-13_DR        DNA/hAT-Tip100?           1    177   (481) 1357480 *
  1774   16.9  9.0  1.0  chr18             26188485 26188525 (24834953) + DNA6-6_DR         DNA                    4151   4221  (7060) 1357481  
  2017   12.8  8.3  0.3  chr18             26188526 26188863 (24834615) + SINE2-3_DR        SINE/tRNA-V-RTE           3    367     (1) 1357482  
   994   15.8  8.8  4.0  chr18             26188858 26189095 (24834383) + DNA-8-28_DR       DNA/hAT-Tip100?         178    426   (156) 1357483 *
  4011    8.1  3.5  1.0  chr18             26189118 26189692 (24833786) C SINE3-1           SINE/5S-Deu-L2          (1)    589       1 1357484  
   367   17.1  2.1 15.8  chr18             26189695 26189881 (24833597) + DNA-8-28_DR       DNA/hAT-Tip100?         418    582     (0) 1357485  
   676   16.2  6.0  4.1  chr18             26189905 26190071 (24833407) C DNA11TA1_DR       DNA/CMC-EnSpm           (0)    203      34 1357486  
   642   20.8  1.6  0.0  chr18             26190046 26190170 (24833308) + TDR13             DNA                       1    127   (645) 1357487 *
  1044   16.2  6.1  0.0  chr18             26190178 26190374 (24833104) + TDR13             DNA                     564    772     (0) 1357488  
   201   18.8  4.2  0.0  chr18             26190375 26190416 (24833062) + Zisupton-7_DR     DNA/Zisupton           9832   9875  (7207) 1357489 *
   258   15.1  1.9  0.0  chr18             26190375 26190427 (24833051) C DNA11TA1_DR       DNA/CMC-EnSpm         (142)     61       8 1357490  
   217   16.3  0.0  0.0  chr18             26190721 26190763 (24832715) C CryptonV-N1_DR    DNA/Crypton-V        (5646)   4405    4363 1357491  
  2363   19.3 18.4  2.6  chr18             26191471 26191650 (24831828) + CryptonV-N5_DR    DNA/Crypton-V         18772  19588  (4949) 1357492  
  3210   10.7  7.8  1.2  chr18             26191651 26192178 (24831300) C Kolobok-N7_DR     DNA/Kolobok-T2        (429)    747     186 1357493  
   202   13.5  0.0  2.7  chr18             26192186 26192223 (24831255) + DNA2-9_DR         DNA                    2025   2061   (640) 1357494  
   803   16.4  1.2  1.9  chr18             26192328 26192350 (24831128) + DNA-8-9_DR        DNA/hAT-Ac             2048   2208  (1511) 1357495  
   924    9.5  1.4  1.4  chr18             26192351 26192489 (24830989) + Mariner-N2_DR     DNA/TcMar              1292   1430  (2536) 1357496 *
   937    8.3  0.0  0.0  chr18             26192370 26192489 (24830989) C hAT-N137_DR       DNA/hAT-Ac            (865)   2706    2587 1357497 *
  1144    0.0  0.0  0.0  chr18             26192482 26192608 (24830870) C L2-2_DRe          LINE/L2                 (1)   4237    4111 1357498  
   924   12.4 11.1 37.0  chr18             26192490 26192791 (24830687) C SINE2-4_DR        SINE/tRNA-V-RTE         (0)    370      29 1357499 *
   201   21.6  0.0  0.0  chr18             26192759 26192795 (24830683) + DNA8-10_DR        DNA/hAT-Ac             2750   2786  (1232) 1357500 *
   578   16.9  5.4  0.0  chr18             26192813 26192942 (24830536) + TDR7              DNA                       1    137   (404) 1357501  
   304   17.7 14.6  0.0  chr18             26192859 26192954 (24830524) C hAT-N127_DR       DNA/hAT-Charlie      (4878)   5438    5329 1357502 *
   376   16.7  3.2  4.3  chr18             26192959 26193052 (24830426) C ASAT_CY           Satellite             (128)    134      42 1357503  
   217    6.9  0.0  0.0  chr18             26193660 26193688 (24829790) + hAT-N177_DR       DNA/hAT-Tip100           15     43   (927) 1357504  
  1047   11.3  3.5  0.2  chr18             26193698 26193881 (24829597) + hAT-N177B_DR      DNA/hAT-Tip100          564    803   (167) 1357505  
   208   21.1  0.0  0.0  chr18             26193919 26193956 (24829522) + hAT-N177B_DR      DNA/hAT-Tip100          739    776   (188) 1357506  
  2298   12.5  5.5  5.4  chr18             26194375 26194829 (24828649) + hAT-N137_DR       DNA/hAT-Ac             2337   2722   (849) 1357507  
   667    9.1  3.4  7.0  chr18             26194918 26195035 (24828443) C hAT-N177B_DR      DNA/hAT-Tip100          (0)    964     851 1357508  
  3124    6.8  3.5  0.0  chr18             26195036 26195462 (24828016) + DNA15TA1_DR       DNA/CMC-EnSpm             1    442     (0) 1357509  
  2064   13.5 20.3  0.3  chr18             26195463 26196058 (24827420) C hAT-N177B_DR      DNA/hAT-Tip100        (131)    839      60 1357508  
   232   17.9  0.0  0.0  chr18             26196080 26196135 (24827343) C hAT-10_DR         DNA/hAT-Tip100       (4309)    171     116 1357510 *
   580   19.1  2.3  1.6  chr18             26196101 26196228 (24827250) + DNA8-10_DR        DNA/hAT-Ac             3723   3851   (167) 1357511 *
   961    0.9  0.0  0.0  chr18             26196120 26196227 (24827251) + HE2_DR            SINE/tRNA-V-RTE         256    363     (0) 1357512  
   940    9.3  2.9  0.0  chr18             26196228 26196259 (24827219) + DNA6-6_DR         DNA                    4451   4594  (6687) 1357513  
   313    6.7  6.7  0.0  chr18             26196260 26196304 (24827174) C hAT-N177_DR       DNA/hAT-Tip100        (922)     48       1 1357514  
  1734   10.3  2.1  0.7  chr18             26197357 26197638 (24825840) C EnSpm-N3B_DR      DNA/CMC-EnSpm        (2413)   1321    1036 1357515  
  1101   15.4  3.2  0.9  chr18             26198183 26198398 (24825080) C Merlin-N3_DR      DNA/Merlin              (1)    254      34 1357516  
  1382    6.0  1.1  0.0  chr18             26198410 26198592 (24824886) + Mariner-N24_DR    DNA/TcMar-ISRm11          1    185  (1172) 1357517  
  1903    6.1  2.4  0.0  chr18             26198614 26198860 (24824618) + Mariner-N24_DR    DNA/TcMar-ISRm11        898   1150   (207) 1357518  
   558    7.3  2.1  4.9  chr18             26198852 26199002 (24824476) + DNA-6-N2_DR       DNA                    4172   4306   (750) 1357519 *
   228   13.6  1.3  4.0  chr18             26198894 26198904 (24824574) + DNA-1-7_DR        DNA/PIF-Harbinger       674    715   (723) 1357520 *
   448    4.3  2.5  2.5  chr18             26198905 26199022 (24824456) C DNA-6-N2_DR       DNA                   (750)   4306    4189 1357521  
   228   13.6  1.3  4.0  chr18             26199023 26199046 (24824432) + DNA-1-7_DR        DNA/PIF-Harbinger       716    822   (616) 1357520  
   200   20.9  8.7 13.3  chr18             26199024 26199172 (24824306) C ASAT_CY           Satellite              (78)    184      42 1357522 *
   379   10.9  1.9  1.9  chr18             26199171 26199273 (24824205) C hAT-N131_DR       DNA/hAT-Ac           (1704)    360     258 1357523  
   293    8.2  2.4  0.0  chr18             26199204 26199288 (24824190) C Polinton-1_DR     DNA/Maverick          (806)  17679   17593 1357524 *
   275   10.0  0.0  6.2  chr18             26199216 26199300 (24824178) + Polinton-4_DR     DNA/Maverick          16820  16899  (3388) 1357525 *
   221   22.5  0.0  6.6  chr18             26199233 26199313 (24824165) C BHIKHARI-4-I_DR   LTR/ERV1             (4282)    658     583 1357526 *
   873   18.5  3.3  0.0  chr18             26200074 26200284 (24823194) C EnSpm-N21_DR      DNA/CMC-EnSpm          (80)    399     182 1357527  
   408   14.3  0.0  4.3  chr18             26200447 26200519 (24822959) + DNA11TA1B_DR      DNA/CMC-EnSpm             1     70   (133) 1357528  
   872   19.8  7.2  3.2  chr18             26201072 26201468 (24822010) C hAT-N129_DR       DNA/hAT-Ac              (0)    764       2 1357529  
   423   20.4  8.0  2.7  chr18             26202045 26202220 (24821258) C hAT-N21B_DR       DNA/hAT-Ac             (91)   1210    1026 1357530  
   222   23.3  0.0  0.0  chr18             26203065 26203124 (24820354) C EnSpm-N4B_DR      DNA/CMC-EnSpm?        (112)    108      49 1357531  
  1924   16.3 20.5  8.1  chr18             26204416 26205181 (24818297) + HARBINGERN3B_DR   DNA/PIF-Harbinger       229   1082     (2) 1357532  
   379   21.2  1.2  0.0  chr18             26205216 26205295 (24818183) + TE-X-16_DR        DNA/Crypton-A           273    353     (0) 1357533  
   202   23.1  2.5  7.9  chr18             26205327 26205406 (24818072) C EnSpm-3N1_DR      DNA/CMC-EnSpm           (1)    182     107 1357534 *
   869   15.7  5.0  1.4  chr18             26205343 26205543 (24817935) + EnSpm-N26B_DR     DNA/CMC-EnSpm            14    221     (0) 1357535  
   672   16.6  5.7  2.4  chr18             26205544 26205690 (24817788) C TE-X-16_DR        DNA/Crypton-A         (209)    144       2 1357536  
  6939    6.6  0.5  1.8  chr18             26205704 26206688 (24816790) C CR1-10_DR         LINE/L2                 (1)   2283    1311 1357537  
  2260   13.2 17.5  4.2  chr18             26207212 26207765 (24815713) C DNA-1-7_DR        DNA/PIF-Harbinger       (0)   1438     814 1357538  
   283   13.4  3.8 25.9  chr18             26207667 26207797 (24815681) C ENSPM-6_DR        DNA/CMC-EnSpm       (29224)   3392    3285 1357539 *
  5163   14.9 12.7  1.8  chr18             26207819 26208868 (24814610) C Harbinger-4N1B_DR DNA/PIF-Harbinger       (0)   1163       2 1357540  
 10586    7.7  8.5  0.2  chr18             26209183 26210673 (24812805) C TZF28B            DNA/TcMar-Tc1           (0)   1614       1 1357541  
  2687   12.2  6.7  0.4  chr18             26211963 26212470 (24811008) + TDR7              DNA                       2    541     (0) 1357542  
  1490   15.3 30.8  0.4  chr18             26212586 26212946 (24810532) + hAT-N22B_DR       DNA/hAT-Ac              262    731   (648) 1357543  
   255   25.0  5.7  0.0  chr18             26212947 26213034 (24810444) + EnSpm-N21_DR      DNA/CMC-EnSpm            87    179   (300) 1357544 *
   472    7.2  0.0  0.0  chr18             26212967 26213035 (24810443) C EnSpm-N21_DR      DNA/CMC-EnSpm         (123)    356     288 1357545 *
  2428   13.9  1.9  3.3  chr18             26212991 26213051 (24810427) + DNA6-6_DR         DNA                    4136   4190  (7091) 1357546  
  2698    9.8  0.0  0.6  chr18             26213052 26213419 (24810059) + SINE2-3_DR        SINE/tRNA-V-RTE           1    366     (2) 1357547  
   842   20.4  2.2  0.9  chr18             26213241 26213463 (24810015) C MuDR-2_DR         DNA/MULE-MuDR        (4894)  19039   18814 1357548 *
   250   24.1  5.2  0.7  chr18             26213378 26213511 (24809967) C hAT-N22_DR        DNA/hAT-Ac           (1256)    482     343 1357549 *
   603   17.0  0.0  1.2  chr18             26213406 26213445 (24810033) + (TGAA)n           Simple_repeat             1     92    (95) 1357550  
   664    9.9  0.0  0.0  chr18             26213446 26213556 (24809922) + (CAAT)n           Simple_repeat             2    112     (0) 1357551 *
  1465   13.5  4.1  1.0  chr18             26213556 26213846 (24809632) C EnSpm-N21_DR      DNA/CMC-EnSpm         (179)    300       1 1357552  
   603   17.0  0.0  1.2  chr18             26213557 26213595 (24809883) + (TGAA)n           Simple_repeat            93    187     (0) 1357550 *
   246   25.6 13.9  0.0  chr18             26213913 26213998 (24809480) + hAT-N138B_DR      DNA/hAT-Ac             1109   1206   (243) 1357553  
  1166   17.4  4.5  5.4  chr18             26214048 26214399 (24809079) + Copia-11C_DR-LTR  LTR/Gypsy?                1    349    (87) 1357554  
  6832    6.3  0.7  0.6  chr18             26214413 26215291 (24808187) + DIRS-18_DR        LTR/DIRS                  5    884  (5308) 1357555 *
 30458    7.0 11.1  0.8  chr18             26215285 26219743 (24803735) + DIRS-18_DR        LTR/DIRS               1280   6192     (0) 1357555  
   466   26.9 10.9  8.5  chr18             26219864 26219968 (24803510) C DNA2-8_DR         DNA/CMC-EnSpm        (1461)   2946    2688 1357556  
  1028   20.3 12.5  0.1  chr18             26219969 26220240 (24803238) C Kolobok-N10B_DR   DNA/Kolobok            (25)    319       6 1357557  
   601   23.5 13.3  6.4  chr18             26220067 26220375 (24803103) + DNA2-16_DR        DNA                   11252  11580  (6471) 1357558 *
   534   28.5  5.0  7.6  chr18             26220110 26220447 (24803031) C DNA2-16_DR        DNA                  (6457)  11594   11265 1357558 *
   466   26.9 10.9  8.5  chr18             26220241 26220323 (24803155) C DNA2-8_DR         DNA/CMC-EnSpm        (1461)   2687    2477 1357556 *
   554   28.1  7.2  2.8  chr18             26220260 26220537 (24802941) + DNA2-8_DR         DNA/CMC-EnSpm          2534   2823  (1584) 1357559 *
  1056   18.5  6.8  4.3  chr18             26220322 26220570 (24802908) + Kolobok-N10B_DR   DNA/Kolobok              16    270     (1) 1357560  
   214   23.0  0.0 10.1  chr18             26220498 26220584 (24802894) + CryptonV-N4_DR    DNA/Crypton-V         12125  12203  (1290) 1357561 *
  1552   14.8  6.5  0.0  chr18             26221319 26221596 (24801882) C Kolobok-N3_DR     DNA/Kolobok-T2?        (12)    358      63 1357562  
  1346   25.6  9.9  4.1  chr18             26221598 26222241 (24801237) C TDR13C            DNA                     (0)    680       1 1357563  
   427   16.4  0.0  0.0  chr18             26222244 26222310 (24801168) C Kolobok-N3_DR     DNA/Kolobok-T2?       (303)     67       1 1357562  
   452   26.1 21.1  1.7  chr18             26222530 26222771 (24800707) + Kolobok-N3_DR     DNA/Kolobok-T2?          83    370     (0) 1357564  
   289    7.9  0.0  0.0  chr18             26222884 26222921 (24800557) C ASAT_CY           Satellite             (112)    150     113 1357565  
  2013   18.2  7.5  5.6  chr18             26223063 26223129 (24800349) + Merlin-1_DR       DNA/Merlin             3977   4052  (6475) 1357566  
  2805    4.6  2.9  0.0  chr18             26223130 26223478 (24800000) + SINE2-3_DR        SINE/tRNA-V-RTE           9    367     (1) 1357567  
  2369   16.9 10.5  6.8  chr18             26223131 26223733 (24799745) C Merlin-1_DR       DNA/Merlin           (5836)   4691    4023 1357568 *
  2013   18.2  7.5  5.6  chr18             26223479 26224037 (24799441) + Merlin-1_DR       DNA/Merlin             4053   4691  (5836) 1357566 *
  2056    5.8 14.7  0.6  chr18             26223734 26224047 (24799431) C HE2_DR            SINE/tRNA-V-RTE         (4)    359       2 1357569  
  2369   16.9 10.5  6.8  chr18             26224048 26224087 (24799391) C Merlin-1_DR       DNA/Merlin           (5836)   4022    3977 1357568  
   722   22.0  3.8  0.0  chr18             26224069 26224227 (24799251) C HATN8_DR          DNA/Zisupton           (90)    165       1 1357570 *
   216   22.9  8.1  4.4  chr18             26225501 26225515 (24797963) + DNA6-6_DR         DNA                    7236   7300  (3981) 1357571  
   471   13.6  0.7  7.9  chr18             26225516 26225651 (24797827) C EnSpm-N42B_DR     DNA/CMC-EnSpm        (2835)   1469    1343 1357572 *
   561   20.2  4.9  0.0  chr18             26225546 26225728 (24797750) + EnSpm-N48_DR      DNA/CMC-EnSpm          1633   1824  (1754) 1357573 *
  1935   19.3 11.0  2.7  chr18             26225569 26226185 (24797293) C Helitron-N3B_DR   RC/Helitron          (4107)   2497    1831 1357574  
   216   22.9  8.1  4.4  chr18             26225652 26225674 (24797804) + DNA6-6_DR         DNA                    7301   7415  (3866) 1357571 *
  2453   12.5  4.9  3.7  chr18             26225769 26226218 (24797260) + Merlin-1_DR       DNA/Merlin             1771   2225  (8302) 1357575  
   535   11.9  0.0  3.6  chr18             26226146 26226232 (24797246) C EnSpm-N13_DR      DNA/CMC-EnSpm        (3102)  19047   18964 1357576 *
   406   14.0  3.2  0.0  chr18             26226152 26226244 (24797234) + EnSpm-6N1_DR      DNA/CMC-EnSpm          1035   1130  (8106) 1357577 *
   348   14.6  6.7  1.8  chr18             26226245 26226256 (24797222) C piggyBac-N5_DR    DNA/PiggyBac?         (901)   1235    1126 1357578  
   821   20.7 11.0  1.1  chr18             26226885 26227138 (24796340) C DNAX-16_DR        DNA                     (0)    423     145 1357579  
   621   16.9  9.1  5.9  chr18             26227329 26227560 (24795918) + EnSpm-N13_DR      DNA/CMC-EnSpm         16859  17097  (5052) 1357580  
  2297    6.8 14.6  4.2  chr18             26227573 26228003 (24795475) + Mariner-N38_DR    DNA/TcMar-Tc1            31    504    (43) 1357581  
   223   15.4  0.9 17.9  chr18             26228184 26228294 (24795184) C DNA2-8_DR         DNA/CMC-EnSpm         (537)   3870    3776 1357582 *
  2068    9.0  0.6  1.0  chr18             26228197 26228510 (24794968) + TDR16             DNA/Merlin                1    313     (0) 1357583  
   280   22.0  3.6  6.3  chr18             26228511 26228658 (24794820) C DNA7-N1_DR        DNA/Zisupton         (1060)   9357    9215 1357584 *
   377   11.8  3.2  2.5  chr18             26228531 26228548 (24794930) + Dada-U6_DR        DNA/Dada               7064   7171  (1792) 1357585  
   692    1.1  0.0 22.7  chr18             26228549 26228667 (24794811) + Merlin-1_DR       DNA/Merlin             8073   8169  (2358) 1357586  
   448    1.6  5.3  3.0  chr18             26228550 26228681 (24794797) + hAT-N134B_DR      DNA/hAT?                688    822   (104) 1357587 *
  2602   11.6  8.1 17.8  chr18             26228570 26229284 (24794194) C EnSpm-N13_DR      DNA/CMC-EnSpm       (13872)   8277    7622 1357588  
  2576   15.8  6.4  2.9  chr18             26228769 26228784 (24794694) C hAT-N164_DR       DNA/hAT-Tip100        (684)   1356    1279 1357589 *
  3184    7.9  6.6  1.0  chr18             26228785 26229271 (24794207) + Mariner-N38_DR    DNA/TcMar-Tc1            31    544     (3) 1357590  
  2576   15.8  6.4  2.9  chr18             26229272 26229376 (24794102) C hAT-N164_DR       DNA/hAT-Tip100        (684)   1278     728 1357589  
   210   10.7  0.0  0.0  chr18             26229476 26229503 (24793975) + hAT-N172_DR       DNA/hAT-Charlie          10     37   (544) 1357591  
 14433    2.2  0.8  0.2  chr18             26229504 26231157 (24792321) + BHIKHARI-5-LTR_DR LTR/ERV1                  1   1663     (0) 1357592  
 85709    1.3  0.7  0.6  chr18             26231158 26240809 (24782669) + BHIKHARI-5-I_DR   LTR/ERV1                  1   9658     (0) 1357592  
 14420    2.2  0.8  0.2  chr18             26240810 26242463 (24781015) + BHIKHARI-5-LTR_DR LTR/ERV1                  1   1663     (0) 1357592  
   442   15.9 16.8 15.2  chr18             26242464 26242665 (24780813) + hAT-N172_DR       DNA/hAT-Charlie          34    238   (343) 1357593  
   497    9.5  8.3  0.0  chr18             26242699 26242782 (24780696) + hAT-N172_DR       DNA/hAT-Charlie         491    581     (0) 1357594  
   433   15.7  3.3  2.2  chr18             26242916 26243006 (24780472) + ANGEL             DNA/Kolobok             218    309     (0) 1357595  
   255   18.4  4.8 10.2  chr18             26243007 26243018 (24780460) + EnSpm-N39C_DR     DNA/CMC-EnSpm?         1877   1974  (1619) 1357596  
  3195    9.0  6.9  5.5  chr18             26243653 26244249 (24779229) + EnSpm-N12_DR      DNA/CMC-EnSpm?            1    605     (0) 1357597  
  1899    7.0 20.4  2.4  chr18             26245549 26245941 (24777537) C TDR7              DNA                    (35)    506      45 1357598 *
  5821   11.1  1.6  1.4  chr18             26245940 26246805 (24776673) C DNA-X-5_DR        DNA/hAT               (353)    868       1 1357599  
  1225   16.6 20.7  4.9  chr18             26246788 26246829 (24776649) C Merlin-1_DR       DNA/Merlin           (5790)   4737    4545 1357600 *
  1493   12.0 24.6  0.6  chr18             26246830 26247122 (24776356) + SINE2-3_DR        SINE/tRNA-V-RTE           1    363     (5) 1357601  
  1337   18.8 14.1  3.0  chr18             26246834 26247195 (24776283) + DNA9-3_DR         DNA/MULE-MuDR?         9629  10029  (1350) 1357602 *
   420   15.0  2.9  0.0  chr18             26247085 26247224 (24776254) C DNA-2-32_DR       DNA/CMC-EnSpm?       (3140)   5642    5499 1357603 *
   379   18.6  2.6 18.7  chr18             26247086 26247108 (24776370) + ZFERV-2-I_DR      LTR/ERV1                678    708  (9856) 1357604 *
   457    8.5  0.8  4.2  chr18             26247117 26247239 (24776239) C Zisupton-6_DR     DNA/Zisupton        (12759)   9357    9239 1357605 *
  1225   16.6 20.7  4.9  chr18             26247123 26247174 (24776304) C Merlin-1_DR       DNA/Merlin           (5790)   4544    4293 1357600  
   457   14.8  4.4  3.8  chr18             26247240 26247291 (24776187) + hAT-N145_DR       DNA/hAT-Ac             1321   1482   (109) 1357606  
   379   18.6  2.6 18.7  chr18             26247292 26247398 (24776080) + ZFERV-2-I_DR      LTR/ERV1                709    857  (9707) 1357604  
   248   14.0  2.4  7.4  chr18             26247399 26247483 (24775995) C CryptonV-N5_DR    DNA/Crypton-V       (12952)  11585   11505 1357607  
   223   13.7  2.7  0.0  chr18             26247421 26247493 (24775985) + Mariner-N29_DR    DNA/TcMar-ISRm11        376    450  (1315) 1357608 *
   385   11.7  0.0  0.0  chr18             26247435 26247494 (24775984) C Harbinger-N17_DR  DNA/PIF-Harbinger    (1291)    354     295 1357609  
   272   11.1  3.2  0.0  chr18             26247439 26247501 (24775977) C Gypsy-210_DR-I    LTR/Gypsy            (4068)     80      16 1357610 *
   243   13.2  4.0 15.0  chr18             26247495 26247559 (24775919) C Dada-U6_DR        DNA/Dada             (1796)   7167    7055 1357611 *
   271   13.7  7.8  9.8  chr18             26247560 26247579 (24775899) + DNA-N45_DR        DNA/CMC-EnSpm           226    278   (435) 1357612  
   507   24.4  0.0  0.8  chr18             26247726 26247845 (24775633) C Mariner-N7_DR     DNA/TcMar             (135)    126       8 1357613  
   321   24.0  2.7  0.0  chr18             26248409 26248483 (24774995) C Harbinger-N9_DR   DNA/PIF-Harbinger       (7)    636     560 1357614  
   357   10.7  0.0  0.0  chr18             26248560 26248615 (24774863) C TDR23             DNA                    (35)   1112    1057 1357615  
   600   20.3  1.7  0.8  chr18             26248618 26248736 (24774742) + DNA2-15_DR        DNA/hAT-Ac                1    120   (410) 1357616  
   203   21.8  9.1  0.0  chr18             26248689 26248743 (24774735) + EnSpm-14_DR       DNA/CMC-EnSpm          5408   5467  (1682) 1357617 *
  1271   12.0  3.3  0.0  chr18             26248729 26248912 (24774566) C TDR13             DNA                    (10)    762     573 1357618  
  1470    9.6  0.5  0.5  chr18             26248913 26249112 (24774366) + ENSPM-6_DR        DNA/CMC-EnSpm         22552  22751  (9865) 1357619  
  7667    5.9  0.8  0.1  chr18             26249143 26250098 (24773380) + Harbinger-5N1B_DR DNA/PIF-Harbinger         1    963   (983) 1357620 *
 13637    6.5  5.6  0.1  chr18             26250095 26251864 (24771614) + L2-3_DRe          LINE/L2                3200   5066     (2) 1357621  
  6796    6.0  5.0  2.0  chr18             26251858 26252782 (24770696) + Harbinger-5N1B_DR DNA/PIF-Harbinger       995   1946     (0) 1357622 *
  1942   11.5  3.2  0.0  chr18             26252805 26253083 (24770395) C TDR13             DNA                   (475)    297      10 1357618  
   334   17.2 21.6  1.7  chr18             26253084 26253231 (24770247) + Gypsy-115-LTR_DR  LTR/Gypsy                 1    177   (201) 1357623  
   208   14.0  0.0  4.7  chr18             26253361 26253405 (24770073) + Gypsy-193_DR-LTR  LTR/Gypsy               519    561    (18) 1357624  
   210   21.1  1.9  1.9  chr18             26253445 26253497 (24769981) + Gypsy-115-I_DR    LTR/Gypsy                18     70  (4198) 1357624  
  8150   23.0  5.7  1.5  chr18             26253675 26255716 (24767762) + Gypsy-115-I_DR    LTR/Gypsy               252   2378  (1943) 1357624  
  4299   11.9  5.2  0.3  chr18             26255715 26256386 (24767092) + DNA25TWA2_DR      DNA                      98    802     (0) 1357625 *
  1601   12.7  5.6  0.3  chr18             26256436 26256704 (24766774) + Gypsy-169-LTR_DR  LTR/Gypsy                24    306     (0) 1357626  
  4343   11.5  3.8  0.1  chr18             26256705 26257367 (24766111) + Gypsy-169-I_DR    LTR/Gypsy                 1    687  (3651) 1357626 *
 13220   12.5  6.0  0.1  chr18             26257364 26259348 (24764130) + Gypsy-169-I_DR    LTR/Gypsy              1014   3117  (1221) 1357626  
  2320    5.5  0.6  0.3  chr18             26259349 26259660 (24763818) + TDR16             DNA/Merlin                1    313     (0) 1357627  
  3542   13.0  0.0  3.1  chr18             26259661 26260193 (24763285) + Gypsy-169-I_DR    LTR/Gypsy              3110   3626   (712) 1357626  
  1418   16.5  0.4  2.2  chr18             26260180 26260415 (24763063) + Gypsy-169-I_DR    LTR/Gypsy              4055   4286    (52) 1357626 *
  1559   16.5  4.8  0.3  chr18             26260419 26260710 (24762768) + Gypsy-169-LTR_DR  LTR/Gypsy                 2    306     (0) 1357626  
   217   28.3  8.8  2.8  chr18             26261411 26261581 (24761897) + MOSAT_DR          Satellite                 1    181  (1906) 1357628 *
   261   28.0  2.5  2.1  chr18             26261429 26261586 (24761892) + Helitron-N5_DR    RC/Helitron            2635   2743  (6766) 1357629  
   994    8.6  0.8  0.0  chr18             26261587 26261714 (24761764) + TDR13             DNA                       1    129   (643) 1357630  
   806    9.8 12.6  1.3  chr18             26261743 26261877 (24761601) + TDR13             DNA                     315    464   (308) 1357631  
   374    8.2  0.0  0.0  chr18             26261879 26261927 (24761551) + TDR13             DNA                     724    772     (0) 1357632  
   217   21.1 17.0  1.6  chr18             26261928 26262016 (24761462) + Helitron-N5_DR    RC/Helitron            9211   9315   (194) 1357633 *
   290   24.6  6.9  1.9  chr18             26261926 26262047 (24761431) + MOSAT_DR          Satellite                 1    128  (1074) 1357634 *
  4104   14.6  8.4  0.9  chr18             26262023 26262732 (24760746) C TDR13B            DNA                     (0)    763       1 1357635  
  2423   10.6  0.0  0.3  chr18             26262828 26263168 (24760310) + EnSpm-N30_DR      DNA/CMC-EnSpm             1    340   (312) 1357636  
  1142    1.5  0.8  0.0  chr18             26263169 26263301 (24760177) + DNA-8-24_DR       DNA/hAT-Tip100            1    134  (1649) 1357637  
   439    8.7  3.9  2.2  chr18             26263229 26263335 (24760143) C EnSpm-N13_DR      DNA/CMC-EnSpm       (13885)   8264    8168 1357638 *
   327   15.8  5.9  3.3  chr18             26263238 26263301 (24760177) C Kolobok-2_DR      DNA/Kolobok-T2       (1090)   5610    5544 1357639 *
  2670    8.1  0.8  0.8  chr18             26263302 26263688 (24759790) C GypsyDR1_LTR      LTR/Gypsy               (0)    387       1 1357640  
 30531    3.8  0.7  0.0  chr18             26263694 26267882 (24755596) C GypsyDR1          LTR/Gypsy               (2)   4220       1 1357641  
  2414    7.5  0.8  3.4  chr18             26267883 26268279 (24755199) C GypsyDR1_LTR      LTR/Gypsy               (0)    387       1 1357642  
 12615    2.8  2.3  0.9  chr18             26268280 26269966 (24753512) + DNA-8-24_DR       DNA/hAT-Tip100           87   2478   (324) 1357643  
  2300   11.5  2.1  0.0  chr18             26269981 26270319 (24753159) + SINE2-3B_DR       SINE/tRNA-V               5    350     (1) 1357644  
  1249    9.5 12.1  1.4  chr18             26270316 26270564 (24752914) + EnSpm-N30_DR      DNA/CMC-EnSpm           213    652     (0) 1357645 *
   404   22.6  7.3  3.5  chr18             26270624 26270788 (24752690) + SINE2-2_DR        SINE/tRNA-Core-RTE        1    171   (158) 1357646  
   693   17.0 16.8  0.8  chr18             26271038 26271245 (24752233) + CryptonV-N6_DR    DNA/Crypton-V            41    281   (281) 1357647  
   332   13.4  6.1  0.0  chr18             26271181 26271262 (24752216) C Merlin-1_DR       DNA/Merlin           (2959)   7568    7482 1357648 *
   409   10.3  5.7  1.1  chr18             26271196 26271283 (24752195) C Gypsy-31-LTR_DR   LTR/Gypsy             (772)    182      91 1357649  
   377   10.5  1.1  4.6  chr18             26271219 26271308 (24752170) C ENSPM-6_DR        DNA/CMC-EnSpm       (18602)  14014   13928 1357650 *
  1190   17.7  3.7  3.6  chr18             26272028 26272055 (24751423) + CryptonV-N4_DR    DNA/Crypton-V          8978   9100  (4393) 1357651  
  1647    7.8  0.4  0.4  chr18             26272056 26272287 (24751191) + SINE2-4_DR        SINE/tRNA-V-RTE         140    371     (0) 1357652  
  1190   17.7  3.7  3.6  chr18             26272288 26272317 (24751161) + CryptonV-N4_DR    DNA/Crypton-V          9101   9245  (4248) 1357651  
   221    0.0  0.0  0.0  chr18             26272500 26272524 (24750954) + ERV1-N6-LTR_DR    LTR/ERV1                  1     25   (414) 1357653  
  6181    2.7  3.6  0.2  chr18             26272561 26273334 (24750144) + DNA25TWA2_DR      DNA                       1    800     (2) 1357654  
  3711   11.2  9.8  5.4  chr18             26273339 26274123 (24749355) C HarbingerN5_DR    DNA/PIF-Harbinger      (43)    818       1 1357655  
   630   15.8 17.1  0.0  chr18             26274124 26274268 (24749210) + ERV1-N6-LTR_DR    LTR/ERV1                 38    207   (232) 1357653  
  1147    8.9  1.1  0.0  chr18             26274283 26274462 (24749016) C DNA11TA1_DR       DNA/CMC-EnSpm           (0)    203      22 1357656  
   447    8.8  1.5  0.0  chr18             26274491 26274558 (24748920) + ERV1-N6-LTR_DR    LTR/ERV1                220    288   (151) 1357653  
  1457    9.3  0.0  0.0  chr18             26274578 26274782 (24748696) + TDR19             DNA/hAT-Charlie         201    405     (0) 1357657  
   232   27.0  0.0  6.4  chr18             26274712 26274794 (24748684) + EnSpm-N36_DR      DNA/CMC-EnSpm          2242   2319   (906) 1357658 *
   607   11.3  0.0  1.0  chr18             26274787 26274884 (24748594) + ERV1-N6-LTR_DR    LTR/ERV1                297    393    (46) 1357659  
   288   21.8  1.1  3.2  chr18             26274881 26274975 (24748503) + Kolobok-N16B_DR   DNA/Kolobok?           1025   1117    (26) 1357660 *
  1326   17.1 12.9  9.2  chr18             26275038 26275649 (24747829) C hAT-N109_DR       DNA/hAT-Ac              (0)    653      21 1357661  
   781   15.5 28.1  2.3  chr18             26275813 26276122 (24747356) + hAT-N155B_DR      DNA/hAT-Tip100            1    388   (135) 1357662  
   609   10.8  9.8  4.0  chr18             26276128 26276153 (24747325) + EnSpm-N5B_DR      DNA/CMC-EnSpm             7    179  (1113) 1357663  
   724    8.0 13.8  0.0  chr18             26276154 26276291 (24747187) C EnSpm-N5_DR       DNA/CMC-EnSpm          (29)    261     105 1357664 *
  2174    3.3  0.0  0.0  chr18             26276291 26276565 (24746913) C EnSpm-N23_DR      DNA/CMC-EnSpm         (363)    275       1 1357665  
   216   16.1  0.0  1.8  chr18             26276566 26276622 (24746856) + hAT-N155B_DR      DNA/hAT-Tip100          385    440    (83) 1357666  
  1108   17.1 38.9  0.8  chr18             26276639 26277103 (24746375) C HATN11B_DR        DNA/hAT                (49)    641       1 1357667  
   268    9.5  0.0  0.0  chr18             26277104 26277143 (24746335) + hAT-N155_DR       DNA/hAT-Tip100          498    537    (51) 1357668  
   349    7.2  0.0  7.1  chr18             26277148 26277237 (24746241) + EnSpm-N17_DR      DNA/TcMar              1911   1994  (3199) 1357669 *
   367    3.8  1.3  0.0  chr18             26277163 26277241 (24746237) C DNA-N45_DR        DNA/CMC-EnSpm         (411)    302     223 1357670  
   357    5.6  2.1  6.5  chr18             26277170 26277265 (24746213) C Merlin-1_DR       DNA/Merlin           (8287)   2240    2149 1357671 *
   230   12.5  0.0  4.7  chr18             26277451 26277464 (24746014) C DNA9TA1_DR        DNA/CMC-EnSpm        (1193)   2140    2077 1357672  
   241    5.7  0.0  0.0  chr18             26277465 26277517 (24745961) + hAT-N202_DR       DNA/hAT-Tip100          115    167  (1718) 1357673 *
   365    4.3  0.0  0.0  chr18             26277471 26277516 (24745962) C Helitron-2_DR     RC/Helitron         (21324)   6088    6043 1357674  
   325   12.3  0.0  0.0  chr18             26277474 26277538 (24745940) + DNA-6-N5B_DR      DNA                    2405   2469  (1054) 1357675 *
   306   14.1  0.0  4.2  chr18             26277517 26277544 (24745934) + Zisupton-7_DR     DNA/Zisupton          11488  11558  (5524) 1357676 *
   338   25.9  7.7  2.6  chr18             26277881 26278062 (24745416) + Kolobok-N10_DR    DNA/Kolobok             332    522   (121) 1357677  
  1353   11.0  4.8  0.4  chr18             26278114 26278342 (24745136) + DNA-6-N1_DR       DNA                       4    242   (466) 1357678  
 29833    8.8  1.1  0.4  chr18             26278359 26282649 (24740829) C Gypsy97-I_DR      LTR/Gypsy               (0)   4318       2 1357679  
  2007   12.5  3.0  1.7  chr18             26282651 26283048 (24740430) C Gypsy97-LTR-B_DR  LTR/Gypsy               (0)    403       1 1357679  
  1548   13.7  5.2  1.3  chr18             26283049 26283337 (24740141) + DNA-6-N1_DR       DNA                     409    708     (0) 1357680  
   360   13.8  0.0  0.0  chr18             26283766 26283823 (24739655) + DNA-6-N1_DR       DNA                     188    245   (463) 1357681 *
  1672   11.4  2.8  0.7  chr18             26283820 26284110 (24739368) + DNA-6-N1_DR       DNA                     303    599   (109) 1357682  
   859   18.8  2.5  1.0  chr18             26283951 26284154 (24739324) C DNA-6-N1_DR       DNA                   (398)    310     104 1357683 *
   583   24.9  1.6  3.4  chr18             26284014 26284992 (24738486) C SAT-25_DR         Satellite              (11)   1186       2 1357684 *
   523   21.0  1.4  1.4  chr18             26284133 26284272 (24739206) C DNA-6-N1_DR       DNA                   (465)    243     104 1357685 *
   624   20.1  0.7  0.0  chr18             26284173 26284311 (24739167) C DNA-6-N1_DR       DNA                   (465)    243     104 1357685  
   586   20.8  0.7  0.0  chr18             26284213 26284389 (24739089) C DNA-6-N1_DR       DNA                   (466)    242     104 1357685 *
   495   19.9  0.8  1.6  chr18             26284291 26284453 (24739025) C DNA-6-N1_DR       DNA                   (465)    243     109 1357685 *
   490   23.3  0.7  1.5  chr18             26284370 26284504 (24738974) C DNA-6-N1_DR       DNA                   (467)    241     108 1357685 *
   582   18.7  0.8  0.0  chr18             26284448 26284570 (24738908) C DNA-6-N1_DR       DNA                   (465)    243     120 1357685  
   570   20.2  0.7  0.0  chr18             26284488 26284664 (24738814) C DNA-6-N1_DR       DNA                   (464)    244     104 1357686 *
   542   18.8  1.0  0.0  chr18             26284563 26284741 (24738737) C DNA-6-N1_DR       DNA                   (463)    245     104 1357686 *
   657   11.4  1.6  0.8  chr18             26284681 26284804 (24738674) C DNA-6-N1_DR       DNA                   (464)    244     120 1357687  
   644   18.6  2.6  1.0  chr18             26284718 26284976 (24738502) C DNA-6-N1_DR       DNA                   (463)    245      21 1357688 *
   694   18.9  1.6  3.3  chr18             26284799 26285099 (24738379) C DNA-6-N1_DR       DNA                   (464)    244      29 1357688  
   659   15.7  4.3  0.4  chr18             26284993 26285218 (24738260) C DNA-6-N1_DR       DNA                   (463)    245     106 1357689 *
  1180   19.4  9.6  5.1  chr18             26285219 26285592 (24737886) C Copia-11B_DR-LTR  LTR/Gypsy?              (0)    468      79 1357690  
   348   15.4  3.1  0.0  chr18             26285701 26285765 (24737713) + DNA-6-N1_DR       DNA                     642    708     (0) 1357691  
   224   11.6  4.7  0.0  chr18             26287071 26287113 (24736365) C L2-1B_DR          LINE/L2                 (4)   1004     960 1357692 *
   421   17.1  2.6  1.8  chr18             26287099 26287111 (24736367) C hAT-N31_DR        DNA/hAT-Ac            (761)    701     688 1357693  
  4135   11.6  3.0  0.6  chr18             26287112 26287806 (24735672) C DNA-1-11_DR       DNA                     (0)    724      13 1357694  
   215    5.9  0.0  2.9  chr18             26287825 26287854 (24735624) C L2-1B_DR          LINE/L2                (70)    938     910 1357692  
   610    8.8  0.0  0.0  chr18             26287855 26287945 (24735533) + Mariner-N23_DRe   DNA/TcMar-ISRm11          1     91   (940) 1357695 *
   948   14.7  0.0  9.9  chr18             26287944 26288188 (24735290) + (TGGA)n           Simple_repeat             1    220     (0) 1357696  
   270   16.9  5.1  0.0  chr18             26288139 26288197 (24735281) C EnSpm-N61_DR      DNA/CMC-EnSpm        (1754)   2379    2318 1357697 *
   352   22.1  4.8  7.2  chr18             26288826 26289167 (24734311) C Polinton-4_DR     DNA/Maverick         (7591)  12696   12319 1357698 *
   914   10.3  0.1 20.4  chr18             26288838 26288949 (24734529) + (TCTA)n           Simple_repeat             1    215   (104) 1357699  
   530   32.9  0.0  5.0  chr18             26289108 26289296 (24734182) + (TCCG)n           Simple_repeat             1    180     (0) 1357700 *
   914   10.3  0.1 20.4  chr18             26289187 26289238 (24734240) + (TCTA)n           Simple_repeat           216    319     (0) 1357699  
   279   28.7  1.1  0.0  chr18             26289214 26289307 (24734171) + (TCTG)n           Simple_repeat             2     96     (0) 1357701 *
   220   24.6  1.6  0.0  chr18             26289256 26289316 (24734162) C ERV1-7_DR-I       LTR/ERV1             (4625)   2078    2017 1357702 *
   204   22.2  9.7  3.0  chr18             26289315 26289407 (24734071) C SAT-26B_DR        Satellite             (358)    435     337 1357703 *
   963   25.0  3.0  0.3  chr18             26289338 26289638 (24733840) + ANGEL             DNA/Kolobok               1    309     (0) 1357704  
   386    7.7  1.3  0.0  chr18             26289839 26289916 (24733562) C Helitron-N3B_DR   RC/Helitron          (4110)   2494    2416 1357705  
   349   13.8  1.1  0.0  chr18             26289860 26289946 (24733532) C EnSpm-16_DR       DNA/CMC-EnSpm        (9130)    654     567 1357706 *
  1310   15.8  9.2  0.7  chr18             26290200 26290480 (24732998) + DNA-1-7_DR        DNA/PIF-Harbinger         1    305  (1133) 1357707  
   465   11.1  7.4  0.0  chr18             26290482 26290562 (24732916) + TDR13             DNA                     656    742    (30) 1357708  
   292   12.3  3.5  0.0  chr18             26290534 26290590 (24732888) + EnSpm-N13_DR      DNA/CMC-EnSpm          7601   7659 (14490) 1357709 *
   208   18.0  5.4  2.6  chr18             26290539 26290612 (24732866) C hAT-N21B_DR       DNA/hAT-Ac             (58)   1243    1168 1357710 *
   392   19.5  0.5 15.4  chr18             26290554 26290747 (24732731) C EnSpm-6N1_DR      DNA/CMC-EnSpm        (8062)   1174    1009 1357711 *
   642   12.1  3.5  2.0  chr18             26290632 26290775 (24732703) C Helitron-4_DR     RC/Helitron         (18303)  13565   13420 1357712 *
   841    8.7  0.6  3.1  chr18             26290671 26290836 (24732642) + hAT-2n1_DR        DNA/hAT-Charlie         979   1140    (70) 1357713  
   396    4.1  0.0  0.0  chr18             26290754 26290846 (24732632) C ENSPM-6_DR        DNA/CMC-EnSpm       (18600)  14016   13935 1357714 *
   230   13.3  0.0  1.7  chr18             26290793 26290853 (24732625) C HATN11B_DR        DNA/hAT               (212)    478     419 1357715 *
   216   13.5  0.0  0.0  chr18             26290825 26290861 (24732617) + TDR13             DNA                     735    771     (1) 1357716 *
   244   23.3  0.0 24.4  chr18             26291068 26291100 (24732378) C EnSpm-N11_DR      DNA/CMC-EnSpm        (2350)   3003    2881 1357717 *
   293   28.0  0.0  5.4  chr18             26291095 26291192 (24732286) + DNA8-17_DR        DNA/hAT-Tip100         1292   1384   (429) 1357718  
   288   18.4  0.8 27.4  chr18             26291101 26291220 (24732258) + EnSpm-N44_DR      DNA/CMC-EnSpm          5410   5504  (3148) 1357719 *
   511   22.2 21.6  6.8  chr18             26291115 26291462 (24732016) + HE1_DR1           SINE/tRNA-V-RTE           4    399     (3) 1357720  
   219   26.0  2.7 11.8  chr18             26291360 26291507 (24731971) C IS3EU-4_DR        DNA/IS3EU            (2478)  12551   12416 1357721 *
   209   13.5 12.3  3.0  chr18             26292484 26292498 (24730980) C DNA-6-N2_DR       DNA                   (758)   4298    4263 1357722  
   215    9.1  0.0  7.6  chr18             26292499 26292569 (24730909) + CryptonV-N4_DR    DNA/Crypton-V          3962   4027  (9466) 1357723 *
   369    6.8  1.1  6.7  chr18             26292521 26292615 (24730863) C DNA-TA-4_DR       DNA/TcMar            (5088)   4707    4618 1357724  
   209   13.5 12.3  3.0  chr18             26292570 26292605 (24730873) C DNA-6-N2_DR       DNA                   (758)   4262    4166 1357722 *
   288    7.8  0.0  0.0  chr18             26292571 26292621 (24730857) + hAT-N167B_DR      DNA/hAT-Charlie        1238   1288   (285) 1357725  
   217   16.9  1.7  1.7  chr18             26292576 26292635 (24730843) C SAT-26_DR         Satellite            (1632)   2251    2192 1357726 *
   875   13.4 20.0  0.8  chr18             26292670 26292879 (24730599) + HE1_DR1           SINE/tRNA-V-RTE          96    345    (57) 1357727  
   740   19.6 15.8  1.7  chr18             26292880 26292926 (24730552) + hAT-N137_DR       DNA/hAT-Ac             2430   2722   (849) 1357728  
  8232    5.8  9.1  1.3  chr18             26292938 26294186 (24729292) C hAT-N54_DR        DNA/hAT-Ac              (0)   1689     345 1357729  
  1099    4.4  0.0  0.0  chr18             26294188 26294322 (24729156) C hAT-N54_DR        DNA/hAT-Ac           (1554)    135       1 1357729  
   561   23.6  1.4  0.0  chr18             26294198 26294345 (24729133) + CryptonV-N5_DR    DNA/Crypton-V         12883  13032 (11505) 1357730 *
  2811   11.6  0.7  2.6  chr18             26295465 26295926 (24727552) + LOOPERN3B_DR      DNA/Kolobok-T2            1    453   (596) 1357731  
   429   12.1  0.0  6.0  chr18             26295944 26296031 (24727447) + hAT-N22C_DR       DNA/hAT-Ac               10     92   (602) 1357732  
  1164   10.1 27.6  0.3  chr18             26296040 26296318 (24727160) C EnSpm-N43_DR      DNA/CMC-EnSpm         (175)   1857    1503 1357733  
  2120    6.7  0.0  1.6  chr18             26296332 26296649 (24726829) C TDR16             DNA/Merlin              (0)    313       1 1357734  
  3598    9.8  6.1  7.3  chr18             26296652 26297422 (24726056) C EnSpm-N43_DR      DNA/CMC-EnSpm         (542)   1490     729 1357733  
 13729    3.2 11.4  0.3  chr18             26297423 26299349 (24724129) + hAT-N48B_DR       DNA/hAT-Ac                1   2140     (0) 1357735  
  3087   10.1 14.7  2.0  chr18             26299350 26300004 (24723474) C EnSpm-N43_DR      DNA/CMC-EnSpm        (1296)    736       1 1357736  
  1767    6.5  0.0  0.0  chr18             26300309 26300539 (24722939) C HATN8_DR          DNA/Zisupton            (0)    255      25 1357737  
  2666   12.0 12.0  1.3  chr18             26300550 26301031 (24722447) + hAT-N22B_DR       DNA/hAT-Ac              215    747   (632) 1357738  
   496    9.7  0.0  0.0  chr18             26301039 26301110 (24722368) + LOOPERN3B_DR      DNA/Kolobok-T2          978   1049     (0) 1357739  
  4361    8.7  4.0  2.6  chr18             26302002 26302731 (24720747) + TC1DR2            DNA/TcMar-Tc1             1    740   (136) 1357740  
   440   13.2  7.6  2.2  chr18             26302747 26302792 (24720686) C DNA8-25_DR        DNA                  (3053)    914     776 1357741  
   455    7.0  0.0  0.0  chr18             26302793 26302878 (24720600) C Zisupton-6_DR     DNA/Zisupton         (5556)  16560   16475 1357742  
   400    5.4  0.0  2.1  chr18             26302808 26302902 (24720576) + MuDR-2_DR         DNA/MULE-MuDR         16369  16461  (7472) 1357743 *
   446   14.6  1.2  0.0  chr18             26303039 26303120 (24720358) C DNA8-3C_DR        DNA/hAT-Tip100        (222)     83       1 1357744  
   225   13.2  5.3  0.0  chr18             26303121 26303158 (24720320) C DNA-TA-5_DR       DNA/TcMar-Tigger      (801)    157     118 1357745 *
   348    8.5  3.2  6.6  chr18             26303157 26303219 (24720259) C DNA-TA-5_DR       DNA/TcMar-Tigger      (809)    149      89 1357745  
   399   18.0  0.0  0.4  chr18             26303279 26303372 (24720106) C CryptonV-N5_DR    DNA/Crypton-V       (19727)   4810    4736 1357746  
   263   20.8  0.0  0.0  chr18             26303350 26303402 (24720076) C DIRS-1E-LTR_DR    LTR/Ngaro             (420)    270     218 1357747 *
   669   22.8  0.0  0.6  chr18             26303415 26303586 (24719892) + Kolobok-N10B_DR   DNA/Kolobok              99    269     (2) 1357748  
  2472   10.0  1.8 11.7  chr18             26304101 26304645 (24718833) + Mariner-N38_DR    DNA/TcMar-Tc1             1    497    (50) 1357749  
   314   23.5  7.6  6.1  chr18             26304527 26304671 (24718807) + DNA-1-8_DR        DNA                     670    816   (745) 1357750 *
   200   20.0  0.0  0.0  chr18             26304848 26304897 (24718581) C Mariner-N38_DR    DNA/TcMar-Tc1          (45)    502     453 1357751 *
   225   19.3  2.5 13.0  chr18             26304858 26304911 (24718567) + Mariner-N38_DR    DNA/TcMar-Tc1            56    163   (384) 1357752  
   248   15.4  4.6  0.0  chr18             26304912 26304976 (24718502) + CryptonV-3_DR     DNA/Crypton-V           985   1052 (22401) 1357753  
  2018    6.5  3.6  0.6  chr18             26304979 26305287 (24718191) C DNA-8-22_DR       DNA/hAT-Ac              (0)   1434    1117 1357754  
   688   10.1  2.4  4.1  chr18             26305282 26305405 (24718073) C DNA8-17_DR        DNA/hAT-Tip100         (25)   1788    1667 1357755 *
  2766   14.0 26.4  2.3  chr18             26305386 26306308 (24717170) C DNA8-17_DR        DNA/hAT-Tip100        (502)   1311     171 1357755  
  1797   11.7 12.8  3.8  chr18             26306326 26306733 (24716745) C DNA-8-22_DR       DNA/hAT-Ac            (950)    484      42 1357756  
   203   16.1  7.5  7.5  chr18             26306742 26306805 (24716673) + hAT-N198_DR       DNA/hAT-Charlie         889    952   (447) 1357757  
  2719    8.9  3.6  0.7  chr18             26306806 26307224 (24716254) C LOOPERN3B_DR      DNA/Kolobok-T2          (0)   1049     619 1357758  
   200   16.3  2.3  0.0  chr18             26307187 26307229 (24716249) + EnSpm-N18_DR      DNA/CMC-EnSpm          3056   3099  (2376) 1357759 *
   206   14.3  0.0  0.0  chr18             26307200 26307224 (24716254) C TDR8B             DNA/hAT-Ac            (286)    677     653 1357760  
  2761   12.4  0.6  1.1  chr18             26307225 26307697 (24715781) + Copia-11_DR-LTR   LTR/Gypsy?                1    471     (0) 1357761  
  5263   16.4 23.4  5.5  chr18             26307698 26309648 (24713830) + Copia-7-I_DR      LTR/Gypsy?                1   2002  (1220) 1357761  
  2816   11.5  0.6  1.1  chr18             26309650 26310122 (24713356) + Copia-11_DR-LTR   LTR/Gypsy?                1    471     (0) 1357761  
   250    5.2  1.7  3.4  chr18             26310123 26310164 (24713314) + HATN11B_DR        DNA/hAT                 438    478   (212) 1357762 *
   413   13.4  8.6  0.9  chr18             26310118 26310222 (24713256) + DNA-N43_DR        DNA/TcMar-Fot1          655    767   (287) 1357763 *
  3776    9.4  7.9  0.0  chr18             26310141 26310736 (24712742) C LOOPERN3B_DR      DNA/Kolobok-T2        (406)    643       1 1357764  
   204   14.8  3.6  1.8  chr18             26310802 26310819 (24712659) C CryptonV-N3_DR    DNA/Crypton-V         (952)  19711   19693 1357765  
  4758   10.4  5.6  3.5  chr18             26310820 26311663 (24711815) C HarbingerN5_DR    DNA/PIF-Harbinger       (0)    861       1 1357766  
   296    4.9  0.0  3.7  chr18             26311664 26311747 (24711731) C EnSpm-N34_DR      DNA/CMC-EnSpm         (577)    513     433 1357767 *
   359    3.5  0.0  0.0  chr18             26311673 26311757 (24711721) + P-1_DR            DNA/P                  7265   7349  (2619) 1357768  
   306   10.8  1.9  1.9  chr18             26311674 26311777 (24711701) C Gypsy-226_DR-LTR  LTR/Gypsy             (210)    806     703 1357769 *
   474    3.0  0.0  1.5  chr18             26311685 26311751 (24711727) + hAT-2_DR          DNA/hAT-Charlie        2359   2424   (112) 1357770  
   411    1.3  0.0  0.0  chr18             26311686 26311763 (24711715) + DNA-N38_DR        DNA                     103    180   (443) 1357771 *
   372    8.9  2.9  2.4  chr18             26311752 26311822 (24711656) + EnSpm-N40B_DR     DNA/CMC-EnSpm          2203   2293  (3214) 1357772 *
   522    3.5 27.6  0.0  chr18             26312527 26312613 (24710865) C piggyBac-N13_DR   DNA/PiggyBac            (0)    885     775 1357773 *
  1628    6.2  0.0  0.0  chr18             26312603 26312812 (24710666) C DNA2-16_DR        DNA                  (4006)  14045   13836 1357774  
   388   23.2  0.0  1.0  chr18             26312731 26312830 (24710648) C L1-60_DR          LINE/L1              (5308)    369     271 1357775 *
  5332    6.4 27.6  0.2  chr18             26312809 26313788 (24709690) C piggyBac-N13B_DR  DNA/PiggyBac           (99)   1302      55 1357776  
  3059   10.4  9.8  2.1  chr18             26313810 26314371 (24709107) + LOOPERN2_DR       DNA/Kolobok-T2          447   1050   (325) 1357777  
  5469    6.1  1.8  0.0  chr18             26314373 26315107 (24708371) C DNA-1-5_DR        DNA                     (0)    748       1 1357778  
   209   18.8  2.1  0.0  chr18             26315113 26315160 (24708318) + LOOPERN2_DR       DNA/Kolobok-T2         1050   1098   (277) 1357779  
   483    4.8  0.0  0.0  chr18             26315164 26315225 (24708253) + LOOPERN2_DR       DNA/Kolobok-T2         1314   1375     (0) 1357780  
  1426   10.4  6.3  0.0  chr18             26315323 26315567 (24707911) C TDR13             DNA                     (0)    772     492 1357781  
   783   15.2 20.8  1.5  chr18             26315568 26315788 (24707690) C DNA-AT-1_DR       DNA                     (0)    392     130 1357782  
   237    3.5  0.0  0.0  chr18             26315800 26315828 (24707650) C Merlin-1_DR       DNA/Merlin           (1451)   9076    9048 1357783  
   729   11.6  3.3  4.0  chr18             26315830 26315981 (24707497) C TDR13             DNA                   (282)    490     340 1357781  
   642   13.9  2.8  0.0  chr18             26315966 26316073 (24707405) C TDR13             DNA                   (660)    112       2 1357781 *
   712   15.7  0.0  1.5  chr18             26316418 26316553 (24706925) C Harbinger-N31_DR  DNA/PIF-Harbinger      (82)    603     470 1357784  
   220    0.0  0.0  0.0  chr18             26316554 26316578 (24706900) + hAT-N107_DR       DNA/hAT-Ac                1     25   (983) 1357785 *
  4490   12.8  5.2  3.0  chr18             26316565 26317459 (24706019) + hAT-N107_DR       DNA/hAT-Ac               47    961    (47) 1357786  
  3979    8.9  1.7  3.2  chr18             26317487 26318128 (24705350) + DIRS-6_DR         LTR/Ngaro              5918   6526     (0) 1357787  
   348   16.4  0.0  0.0  chr18             26318165 26318225 (24705253) C Harbinger-N31_DR  DNA/PIF-Harbinger     (472)    213     153 1357784  
   220   12.8  0.0  0.0  chr18             26318239 26318281 (24705197) C Harbinger-N31B_DR DNA/PIF-Harbinger     (641)     44       2 1357784  
   549   17.1  0.6  5.8  chr18             26318282 26318418 (24705060) + ANGEL             DNA/Kolobok             181    309     (0) 1357788  
   297   10.2  3.4  0.0  chr18             26319189 26319247 (24704231) + Helitron-N3_DR    RC/Helitron            1519   1579  (1437) 1357789 *
   311   17.4  4.3  2.1  chr18             26319199 26319209 (24704269) C Merlin-1_DR       DNA/Merlin           (8342)   2185    2173 1357790  
  2992    8.1  2.7  1.5  chr18             26319210 26319721 (24703757) C Mariner-N38_DR    DNA/TcMar-Tc1           (0)    547      30 1357791  
   682    5.4 12.4  4.8  chr18             26319601 26319737 (24703741) + CryptonV-N4_DR    DNA/Crypton-V          4954   5100  (8393) 1357792 *
   229   31.7 11.3  0.4  chr18             26319739 26319969 (24703509) + hAT-N21B_DR       DNA/hAT-Ac                1    256  (1045) 1357793  
  2592   17.9  5.7 10.7  chr18             26320001 26320717 (24702761) C DNA25TWA2_DR      DNA                     (5)    797     113 1357794  
  1770   10.6  0.7  2.7  chr18             26320723 26321022 (24702456) + HATN7_DR          DNA/hAT                  11    304   (291) 1357795  
   594   22.9  2.6  7.4  chr18             26321060 26321328 (24702150) + hAT-N21B_DR       DNA/hAT-Ac              345    601   (700) 1357796  
   275    5.6  0.0  0.0  chr18             26321332 26321367 (24702111) + DNA-X-4_DR        DNA                     917    952   (293) 1357797  
 38277    8.6  3.2  1.4  chr18             26321383 26327453 (24696025) + DIRS1_DR          LTR/DIRS                  2   6132     (0) 1357798  
   245   10.5  0.0  0.0  chr18             26327454 26327488 (24695990) + DNA-X-4_DR        DNA                    1026   1060   (185) 1357799  
  1531    9.1  0.0  2.2  chr18             26327513 26327771 (24695707) C SINE2-3_DR        SINE/tRNA-V-RTE       (147)    255      13 1357800  
  1286   15.4  6.6  0.0  chr18             26327573 26327844 (24695634) C DNA9-3_DR         DNA/MULE-MuDR?       (1543)   9836    9547 1357801 *
   372    3.8  0.0  0.0  chr18             26327775 26327854 (24695624) + (TTATA)n          Simple_repeat             5     84     (0) 1357802 *
   328   27.1  3.5  6.5  chr18             26328464 26328497 (24694981) C Helitron-2_DR     RC/Helitron          (3684)  23728   23639 1357803  
   406    8.7 13.0  0.0  chr18             26328498 26328512 (24694966) + HATN16_DR         DNA/hAT-Charlie         705    808   (136) 1357804  
   447    4.0  0.0  1.3  chr18             26328513 26328589 (24694889) C hAT-2n1_DR        DNA/hAT-Charlie       (113)   1097    1022 1357805 *
   800    9.4 11.8  2.4  chr18             26328589 26328740 (24694738) C LINEX-1_DR        Retroposon              (0)    805     640 1357806  
   328   27.1  3.5  6.5  chr18             26328590 26328605 (24694873) C Helitron-2_DR     RC/Helitron          (3684)  23638   23591 1357803 *
  2612   14.3  8.4  2.3  chr18             26328744 26329244 (24694234) C DNA-3-2_DR        DNA                     (2)    971     441 1357807  
   761   14.7  7.0  0.0  chr18             26329240 26329382 (24694096) C DNA-3-2_DR        DNA                   (733)    240      88 1357807 *
   538   17.5  0.0  0.0  chr18             26329410 26329512 (24693966) + L2-54_DR          LINE/L2                 131    233  (1177) 1357808 *
  9847    2.8  0.0  0.1  chr18             26329511 26330674 (24692804) + Helitron-N4_DR    RC/Helitron               1   1163     (0) 1357809  
  3918   10.1 24.0  3.3  chr18             26330675 26331474 (24692004) + L2-47_DR          LINE/L2                   1    960   (156) 1357810  
   478    0.0  0.0  0.0  chr18             26331494 26331563 (24691915) + (ATTG)n           Simple_repeat             4     73     (0) 1357811  
   467   12.9  0.0  0.0  chr18             26331566 26331635 (24691843) C DNA-3-2_DR        DNA                   (903)     70       1 1357807  
   542   16.0  5.6 22.4  chr18             26331638 26331870 (24691608) C LINEX-1_DR        Retroposon            (208)    597     397 1357806  
   506   23.0  5.5 15.0  chr18             26331938 26332249 (24691229) C EnSpm-N31_DR      DNA/CMC-EnSpm?        (803)    286       1 1357812  
   534   19.8  6.6  3.9  chr18             26333368 26333519 (24689959) C CryptonV-2_DR     DNA/Crypton-V         (645)  21166   21011 1357813 *
   970   13.9  5.8  0.0  chr18             26333389 26333560 (24689918) C HE1_DR1           SINE/tRNA-V-RTE        (30)    372     191 1357814  
   587   20.6 18.6 14.4  chr18             26333390 26333567 (24689911) C EnSpm-N48B_DR     DNA/CMC-EnSpm        (5904)   1055     780 1357815 *
   493   27.2 11.0  5.0  chr18             26333561 26333840 (24689638) + EnSpm-N11_DR      DNA/CMC-EnSpm          3321   3798  (1555) 1357816 *
   842   20.5 11.6  0.8  chr18             26333568 26333598 (24689880) + DNA8-17_DR        DNA/hAT-Tip100         1281   1334   (479) 1357817  
  1145   14.3 18.2  1.8  chr18             26333599 26333840 (24689638) + SINE2-5_DR        SINE/tRNA-V-RTE           1    281     (1) 1357818  
   587   20.6 18.6 14.4  chr18             26333841 26333877 (24689601) C EnSpm-N48B_DR     DNA/CMC-EnSpm        (5904)    779     720 1357815  
   496   16.5  2.4  0.0  chr18             26334062 26334146 (24689332) C TDR19C            DNA/hAT-Charlie         (6)    390     304 1357819  
   240   16.7  0.0  0.0  chr18             26334147 26334188 (24689290) C LTR-11_DR-I       LTR                     (1)     42       1 1357820  
  3477   13.6 24.6  0.6  chr18             26334247 26335015 (24688463) C L2-1_DR           LINE/L2                 (4)   4981    4030 1357821  
  1427    7.9 21.2  0.4  chr18             26335017 26335324 (24688154) + HATN7_DR          DNA/hAT                  13    595     (0) 1357822  
   425   18.9  5.6  0.0  chr18             26335376 26335465 (24688013) C TDR19C            DNA/hAT-Charlie       (106)    290     196 1357819  
   390   20.3  0.0  0.0  chr18             26335599 26335672 (24687806) C LTR-11_DR-LTR     LTR                   (119)     74       1 1357823  
   204   28.0  0.0  0.0  chr18             26335734 26335783 (24687695) + hAT-N65_DR        DNA/hAT-Ac              318    367   (453) 1357824  
  1935   16.7  3.2  3.7  chr18             26335933 26335978 (24687500) + EnSpm-6N1_DR      DNA/CMC-EnSpm          6013   6412  (2821) 1357825  
  2448    9.4  2.8  1.1  chr18             26335979 26336334 (24687144) + SINE2-4_DR        SINE/tRNA-V-RTE          10    371     (0) 1357826  
   312   11.7  4.0 16.1  chr18             26337193 26337365 (24686113) C Harbinger-N17_DR  DNA/PIF-Harbinger    (1174)    471     317 1357827  
   235   16.6  1.6  7.7  chr18             26337263 26337289 (24686189) C Zisupton-6_DR     DNA/Zisupton        (12773)   9343    9231 1357828 *
   235   11.2  3.2  4.3  chr18             26337290 26337304 (24686174) C Mariner-N5C_DR    DNA/TcMar            (5619)   2302    2214 1357829  
   252    6.8 10.7  2.5  chr18             26337305 26337321 (24686157) C EnSpm-6N1_DR      DNA/CMC-EnSpm        (2643)   6593    6513 1357830  
   281    5.3  1.7  1.7  chr18             26337322 26337379 (24686099) + Gypsy-210_DR-I    LTR/Gypsy                35     92  (4056) 1357831  
   243   14.1  2.5  2.5  chr18             26337323 26337402 (24686076) + Helitron-N3B_DR   RC/Helitron            5080   5159  (1445) 1357832 *
   207   14.0  1.4  9.8  chr18             26337387 26337402 (24686076) C DNA-8-29_DR       DNA/hAT-Tip100         (74)    943     815 1357833 *
   627   19.0  0.7  0.0  chr18             26337508 26337644 (24685834) + SAT-20_DR         Satellite              1034   1171    (19) 1357834  
   364   21.6  1.0  1.0  chr18             26338921 26339018 (24684460) C ANGEL             DNA/Kolobok             (0)    309     212 1357835  
   201   27.5  5.4  1.0  chr18             26339875 26339966 (24683512) + Kolobok-N3_DR     DNA/Kolobok-T2?           1     96   (274) 1357836  
   409   17.9  0.0  0.0  chr18             26339991 26340068 (24683410) + Kolobok-N3_DR     DNA/Kolobok-T2?         283    360    (10) 1357837  
   200   20.0  0.0  0.0  chr18             26340241 26340280 (24683198) C TE-X-1B_DR        DNA                   (356)   1053    1014 1357838  
   366   11.1  2.2  0.0  chr18             26340756 26340845 (24682633) + DNA-1-7_DR        DNA/PIF-Harbinger       655    746   (692) 1357839  
   315   12.0  0.8  1.7  chr18             26340770 26340888 (24682590) + (TAA)n            Simple_repeat             1    118     (0) 1357840 *
  2875   18.1 21.6  4.9  chr18             26341832 26343072 (24680406) C DNA-1-7_DR        DNA/PIF-Harbinger       (0)   1438       1 1357841  
   227   27.1 11.5  0.0  chr18             26343113 26343208 (24680270) + DNA-N37_DR        DNA                      41    147   (520) 1357842  
  1182   19.4  4.3  0.0  chr18             26343339 26343570 (24679908) + TDR8D             DNA                       2    243   (436) 1357843  
   231   10.4  2.1  0.0  chr18             26343558 26343605 (24679873) C EnSpm-N13_DR      DNA/CMC-EnSpm       (16800)   5349    5301 1357844 *
  1375    8.4  6.4  0.0  chr18             26343565 26343766 (24679712) + DNA-2-32_DR       DNA/CMC-EnSpm?         5178   5392  (3390) 1357845  
   262   10.0  4.0  0.0  chr18             26343728 26343777 (24679701) C EnSpm-N13_DR      DNA/CMC-EnSpm       (16976)   5173    5122 1357844 *
  4182    6.1  6.3  0.0  chr18             26343827 26344447 (24679031) + hAT-N38_DR        DNA/hAT-hAT6            370   1029     (0) 1357846  
   790   11.6  0.0  0.7  chr18             26344448 26344586 (24678892) C HATN1_DR          DNA/hAT               (127)    300     163 1357847  
   262   26.6  0.0  0.0  chr18             26344620 26344683 (24678795) C DNA-TA-5_DR       DNA/TcMar-Tigger      (481)    477     414 1357848 *
   290   25.7  0.0  1.4  chr18             26344630 26344700 (24678778) C MuDR-2_DR         DNA/MULE-MuDR        (6396)  17537   17468 1357849  
  1106   14.4  0.0  0.0  chr18             26344748 26344921 (24678557) C DNA-TTAA-2_DR     DNA                   (495)    174       1 1357850  
   213   10.0  0.0  0.0  chr18             26345192 26345221 (24678257) + DNA2-8_DR         DNA/CMC-EnSpm          1492   1521  (2886) 1357851  
  2904    9.1  7.1  0.9  chr18             26345571 26346080 (24677398) + TDR7              DNA                       1    541     (0) 1357852  
  1363   12.3  2.7  3.1  chr18             26346270 26346529 (24676949) C hAT-N92_DR        DNA/hAT-Ac             (49)   1526    1268 1357853  
   874   21.6 17.0  9.2  chr18             26346574 26347292 (24676186) C hAT-N92_DR        DNA/hAT-Ac            (805)    770       1 1357853  
   383   19.8  1.1  0.0  chr18             26348481 26348571 (24674907) + CryptonV-N6_DR    DNA/Crypton-V           266    357   (205) 1357854  
   368   18.0 15.4  1.9  chr18             26348694 26348829 (24674649) C DNAX-16_DR        DNA                    (23)    400     247 1357855  
   820   19.1  7.4  0.4  chr18             26348840 26349055 (24674423) + TDR6              DNA                      17    247     (3) 1357856  
   446   21.5 12.0  4.3  chr18             26349066 26349240 (24674238) C DNAX-16_DR        DNA                   (191)    232      45 1357855  
   281   15.7  0.0  1.4  chr18             26350017 26350087 (24673391) + hAT-N22_DR        DNA/hAT-Ac             1037   1106   (632) 1357857 *
   455   25.2  0.0  4.2  chr18             26350028 26350176 (24673302) C CryptonV-N5_DR    DNA/Crypton-V       (20502)   4035    3893 1357858 *
   971   12.9  0.7  0.0  chr18             26350046 26350066 (24673412) C EnSpm-N37_DR      DNA/CMC-EnSpm        (6183)    464     386 1357859  
  1040    6.8  0.0  0.0  chr18             26350067 26350199 (24673279) C HE2_DR            SINE/tRNA-V-RTE         (0)    363     231 1357860  
  2262   19.2  9.6  1.3  chr18             26350200 26350689 (24672789) + Zator-N1_DR       DNA/Zator?               22    551     (4) 1357861  
   971   12.9  0.7  0.0  chr18             26350200 26350215 (24673263) C EnSpm-N37_DR      DNA/CMC-EnSpm        (6183)    385     316 1357859 *
   624   26.1  2.0  2.8  chr18             26350894 26351145 (24672333) C hAT-N178_DR       DNA/hAT-Ac            (461)   1246     997 1357862  
   218   19.6  0.0  0.0  chr18             26351256 26351301 (24672177) + piggyBac-N9_DR    DNA/PiggyBac            940    985   (206) 1357863  
   214   19.0 22.4  0.0  chr18             26351908 26351965 (24671513) + Harbinger-N23_DR  DNA/PIF-Harbinger       257    327   (110) 1357864  
  2449   12.9  0.6  9.6  chr18             26352117 26352638 (24670840) C EnSpm-N21_DR      DNA/CMC-EnSpm           (0)    479       1 1357865  
  2296    8.9  0.3  0.0  chr18             26352712 26353026 (24670452) + DNA13TA1a_DR      DNA/TcMar-Tc1             3    318     (0) 1357866  
  2303   12.3 10.7  1.1  chr18             26353275 26353694 (24669784) C Harbinger-N18_DR  DNA/PIF-Harbinger?     (48)    795     336 1357867  
  7434   11.6  2.0  0.8  chr18             26353695 26354843 (24668635) + DNA-8-3_DR        DNA/P                     1   1163     (0) 1357868  
  1678   11.9  0.4  0.0  chr18             26354844 26355093 (24668385) C Harbinger-N18_DR  DNA/PIF-Harbinger?    (500)    343      93 1357867  
  5372    8.7  8.1  0.9  chr18             26355094 26355896 (24667582) C HarbingerN4_DR    DNA/PIF-Harbinger       (0)    860       1 1357869  
   337   15.5  0.0  0.0  chr18             26355897 26355934 (24667544) C Harbinger-N18_DR  DNA/PIF-Harbinger?    (748)     95      58 1357867  
   262   10.2  1.9  6.0  chr18             26355899 26355950 (24667528) + hAT-N58D_DR       DNA/hAT-Ac              688    737   (684) 1357870 *
   234   21.4  0.0  2.7  chr18             26356292 26356368 (24667110) C hAT-N177C_DR      DNA/hAT-Tip100       (1246)    486     412 1357871 *
   254    8.9  3.6  0.0  chr18             26356327 26356382 (24667096) C ERV1-N7-I_DR      LTR/ERV1             (3176)   5392    5335 1357872  
   493    7.8  0.0  0.0  chr18             26356582 26356645 (24666833) C DNA7-N2_DR        DNA/hAT-hAT6          (309)   1705    1642 1357873 *
  2301   13.1  3.3  0.0  chr18             26356592 26356951 (24666527) + HE1_DR1           SINE/tRNA-V-RTE           7    378    (24) 1357874  
   621   21.1  3.8  1.2  chr18             26356818 26356975 (24666503) + ERV1-N1-I_DR      LTR/ERV1               1660   1821  (3696) 1357875 *
   901   19.3  4.7  6.2  chr18             26357274 26357306 (24666172) C CryptonV-N4_DR    DNA/Crypton-V        (5592)   7901    7873 1357876  
  2457    8.6  5.4  0.3  chr18             26357307 26357655 (24665823) + SINE2-3_DR        SINE/tRNA-V-RTE           1    367     (1) 1357877  
   296   20.8  1.9 10.1  chr18             26357561 26357667 (24665811) + CryptonV-1_DR     DNA/Crypton-V          2604   2702 (15171) 1357878 *
   626   10.8  0.0  4.9  chr18             26357573 26357679 (24665799) + DNA2-16_DR        DNA                    8163   8264  (9787) 1357879  
  1369   12.8  0.0  0.5  chr18             26357827 26358030 (24665448) + hATN-28_DRe       DNA/hAT-Charlie           1    203     (0) 1357880  
   522   27.7  6.0  5.6  chr18             26358031 26358051 (24665427) C hAT-N22B_DR       DNA/hAT-Ac            (367)    957     779 1357881  
  1944   17.4  9.3  9.5  chr18             26358160 26358878 (24664600) + hAT-N171_DR       DNA/hAT-hAT5             45    762     (0) 1357882  
   388   20.3  0.0  6.1  chr18             26358793 26358897 (24664581) + DNA-8-9_DR        DNA/hAT-Ac             2853   2951   (768) 1357883 *
   885    9.8  0.8  0.8  chr18             26360103 26360235 (24663243) C DNA-X-4_DR        DNA                  (1112)    133       1 1357884  
   464   14.8  4.0 19.6  chr18             26360226 26360244 (24663234) C DNA2-7_DR         DNA                  (7080)   2570    2418 1357885 *
   740    8.4  1.9  9.6  chr18             26360245 26360401 (24663077) + Mariner-N38_DR    DNA/TcMar-Tc1           329    474    (73) 1357886  
   283   13.5  8.3  1.6  chr18             26360523 26360582 (24662896) + Kolobok-N16B_DR   DNA/Kolobok?            936    999   (144) 1357887  
   633    9.2  3.3  0.0  chr18             26360583 26360702 (24662776) + Helitron-N3B_DR   RC/Helitron            2324   2447  (4157) 1357888  
   310   17.5  0.0  3.8  chr18             26360650 26360732 (24662746) C Gypsy-210_DR-I    LTR/Gypsy            (4068)     80       1 1357889 *
  1851    4.6  0.4  3.3  chr18             26360733 26360950 (24662528) + SINE2-3_DR        SINE/tRNA-V-RTE         158    368     (0) 1357890  
  1123   13.8  0.4  9.6  chr18             26360948 26361219 (24662259) + hAT-N126B_DR      DNA/hAT-Ac              122    370   (230) 1357891 *
  1521   12.3  1.4  4.8  chr18             26360951 26360982 (24662496) C DNAX-23_DR        DNA                  (2114)   9687    9416 1357892  
  3622   12.4  1.8  2.7  chr18             26361261 26361864 (24661614) C Harbinger-N31_DR  DNA/PIF-Harbinger      (83)    602       4 1357893  
   436   23.9  5.8  5.2  chr18             26361865 26362044 (24661434) + ANGEL             DNA/Kolobok             129    309     (0) 1357894  
   313   25.9  5.9  4.9  chr18             26361865 26362067 (24661411) + DNA7-N1_DR        DNA/Zisupton           8131   8335  (2082) 1357895 *
   521   12.2  0.0  5.5  chr18             26363345 26363498 (24659980) + hAT-2n1_DR        DNA/hAT-Charlie         953   1050   (160) 1357896  
   461    9.2  1.7  0.8  chr18             26363391 26363510 (24659968) + ZFERV-2-I_DR      LTR/ERV1                702    822  (9742) 1357897 *
   499    5.5  0.0  0.9  chr18             26363408 26363518 (24659960) C EnSpm-N42B_DR     DNA/CMC-EnSpm        (2867)   1437    1328 1357898  
   410    6.1  8.6  1.6  chr18             26363422 26363538 (24659940) C Mariner-N5C_DR    DNA/TcMar            (5620)   2301    2177 1357899 *
   382   20.2  1.9  2.5  chr18             26363539 26363561 (24659917) + Penelope-1_DR     LINE/Penelope           110    234  (4212) 1357900  
  1014   14.7  5.5  1.9  chr18             26363772 26363972 (24659506) + Kolobok-N16B_DR   DNA/Kolobok?            936   1143     (0) 1357901  
   714   19.1 25.6  0.4  chr18             26364016 26364230 (24659248) + HE1_DR1           SINE/tRNA-V-RTE          29    297   (105) 1357902  
   436   21.7  1.8  2.8  chr18             26364135 26364243 (24659235) C DNA7-N2_DR        DNA/hAT-hAT6          (416)   1598    1491 1357903 *
   425    6.5 28.6  0.0  chr18             26364238 26364314 (24659164) + SINE3-1           SINE/5S-Deu-L2           74    172   (418) 1357904 *
  1909   13.2 10.0  2.7  chr18             26364338 26364717 (24658761) C DNA-X-3_DR        DNA                     (0)   1474    1068 1357905  
   493    7.2  0.0  0.0  chr18             26364714 26364782 (24658696) C DNA-X-3_DR        DNA                   (792)    682     614 1357905 *
   923   11.5  9.6  6.2  chr18             26364751 26365000 (24658478) + Polinton-1N1_DR   DNA/Maverick           3123   3380 (12089) 1357906 *
 13711    6.1  1.4  0.2  chr18             26364800 26366554 (24656924) C L2-3_DRe          LINE/L2                 (0)   5068    3294 1357907  
  3682    9.4  1.7  3.2  chr18             26366569 26367169 (24656309) C DNA-X-3_DR        DNA                   (882)    592       1 1357905  
   242   13.2 17.0  0.0  chr18             26367338 26367390 (24656088) C ASAT_CY           Satellite              (65)    197     136 1357908  
  1882   10.7  5.6  3.2  chr18             26368730 26369067 (24654411) C LTR4_DR           LTR/Pao                 (0)    346       1 1357909  
  1954    5.7 13.2  0.0  chr18             26369085 26369365 (24654113) C DNA13TA1a_DR      DNA/TcMar-Tc1           (0)    318       1 1357910  
  3684    8.8  0.8  0.8  chr18             26369366 26369877 (24653601) + TC1DR3            DNA/TcMar-Tc1            19    530   (695) 1357911  
  1389   10.5 10.1  0.4  chr18             26369875 26370112 (24653366) C DNA-X-4_DR        DNA                   (978)    267       7 1357912 *
  1108   11.1  9.2  2.2  chr18             26370113 26370362 (24653116) + hAT-N91_DR        DNA/hAT-Ac               89    355     (0) 1357913  
   238   24.1  0.0  4.8  chr18             26371364 26371385 (24652093) C CryptonV-N5_DR    DNA/Crypton-V       (22651)   1886    1869 1357914  
   595   13.2  5.0 11.2  chr18             26371386 26371564 (24651914) C hAT-N122_DR       DNA/hAT-Ac              (0)    577     409 1357915  
  2449    7.6  4.7  2.2  chr18             26371576 26371980 (24651498) + Mariner-N38_DR    DNA/TcMar-Tc1             1    415   (132) 1357916  
   554   21.9  1.6  5.5  chr18             26372056 26372243 (24651235) C hAT-N122_DR       DNA/hAT-Ac            (396)    181       1 1357915  
   297   22.6  8.2  1.1  chr18             26373638 26373722 (24649756) + hAT-N142_DR       DNA/hAT?                360    450   (986) 1357917 *
   377   13.4  7.5  0.0  chr18             26373660 26373726 (24649752) C CryptonV-N5_DR    DNA/Crypton-V       (20192)   4345    4274 1357918  
  1162   17.5  0.7  3.0  chr18             26374250 26374520 (24648958) C ANGEL             DNA/Kolobok             (6)    303      39 1357919  
   249   16.4 10.8  1.2  chr18             26374462 26374520 (24648958) C DNA-N33_DR        DNA                  (1148)    555     490 1357920 *
  1315   17.1  0.0  0.0  chr18             26374521 26374731 (24648747) C HarbingerN5_DR    DNA/PIF-Harbinger       (0)    861     651 1357921  
  2730    4.6  2.3  0.3  chr18             26374746 26375094 (24648384) + HE2_DR            SINE/tRNA-V-RTE           8    363     (0) 1357922  
  1788    9.6 45.1  1.4  chr18             26375094 26375556 (24647922) C HarbingerN5_DR    DNA/PIF-Harbinger     (198)    663       1 1357923 *
   681   18.6  3.5 15.4  chr18             26375376 26375578 (24647900) + CryptonV-N3_DR    DNA/Crypton-V         19530  19711   (952) 1357924 *
  2220   13.9  1.6  1.9  chr18             26376223 26376602 (24646876) + HE1_DR1           SINE/tRNA-V-RTE           2    380    (22) 1357925  
   503   22.1  3.9  6.6  chr18             26376468 26376622 (24646856) + Penelope-1_DR     LINE/Penelope          3733   3883   (563) 1357926 *
   290   26.2 10.7  5.1  chr18             26376883 26377051 (24646427) C DNA-N37_DR        DNA                   (461)    206      29 1357927  
   511   22.8  0.0  0.0  chr18             26377637 26377763 (24645715) + DNA8-26_DR        DNA                    1385   1511  (3019) 1357928 *
  1125   19.1  0.0  5.0  chr18             26377654 26377885 (24645593) C DNA8-25_DR        DNA                  (3119)    848     628 1357929  
   730   23.6  1.2  0.8  chr18             26377658 26377913 (24645565) C Zisupton-6_DR     DNA/Zisupton        (12632)   9484    9228 1357930 *
   300   24.2  0.0 18.0  chr18             26377764 26377778 (24645700) + ERV1-N6-I_DR      LTR/ERV1               3370   3456  (1047) 1357931 *
   402    7.4  0.0  6.3  chr18             26377825 26377925 (24645553) C EnSpm-N13_DR      DNA/CMC-EnSpm        (3109)  19040   18946 1357932  
   280   15.0  0.0  9.9  chr18             26377831 26377941 (24645537) + DNA9-3_DR         DNA/MULE-MuDR?         1212   1312 (10067) 1357933 *
   249   12.6 25.2  7.5  chr18             26377921 26378023 (24645455) C DNA-N44_DR        DNA/Kolobok-T2        (407)    125       6 1357934 *
  4931   12.7 19.6  4.1  chr18             26378137 26379374 (24644104) C DNA-1-7_DR        DNA/PIF-Harbinger       (0)   1438      17 1357935 *
 48409    0.2  0.1  0.0  chr18             26379372 26385418 (24638060) + DIRS1b_DR         LTR/DIRS                  1   6053     (2) 1357936  
   717   15.2  0.0  3.2  chr18             26386299 26386318 (24637160) + DNA2-14_DR        DNA                    5600   5615  (2007) 1357937  
  5312   11.4 16.8  1.6  chr18             26386319 26387329 (24636149) C Harbinger-4N1B_DR DNA/PIF-Harbinger       (0)   1163       1 1357938  
  4246   11.8  5.7  5.3  chr18             26387341 26388171 (24635307) + Harbinger-4N1B_DR DNA/PIF-Harbinger       330   1163     (0) 1357939  
   382   33.6  3.7  0.0  chr18             26388805 26388938 (24634540) C Harbinger-5N1B_DR DNA/PIF-Harbinger       (7)   1939    1801 1357940  
   666   12.1  5.6  1.5  chr18             26388941 26389066 (24634412) C hAT-N126B_DR      DNA/hAT-Ac            (469)    131       1 1357941  
   230   13.3  0.0 13.0  chr18             26389596 26389647 (24633831) C EnSpm-N26_DR      DNA/CMC-EnSpm         (471)    142      97 1357942  
   247   11.1  0.0 16.9  chr18             26390306 26390381 (24633097) C Tc1-4_DR          DNA/TcMar-Tc1        (1507)     65       1 1357943  
   692   18.2  7.7 23.8  chr18             26390399 26390722 (24632756) + DNAX-19_DR        DNA                     104    385    (54) 1357944  
  5860   12.9  6.0  7.1  chr18             26391974 26393149 (24630329) + Harbinger-4N1B_DR DNA/PIF-Harbinger         1   1163     (0) 1357945  
   586    8.5 44.5  0.7  chr18             26393150 26393351 (24630127) C DNA-2-30B_DR      DNA                   (103)    310      21 1357946  
   231   13.8  5.9  4.3  chr18             26393299 26393366 (24630112) C HATN12B_DR        DNA/hAT-Ac            (479)    216     148 1357947 *
   540   22.4  0.7  1.4  chr18             26393918 26394062 (24629416) + EnSpm-17_DR       DNA/CMC-EnSpm          3194   3337  (5939) 1357948 *
   820   15.4  0.0  0.0  chr18             26393937 26394079 (24629399) + ANGEL             DNA/Kolobok              14    156   (153) 1357949  
   427   22.1  1.1  0.0  chr18             26393995 26394089 (24629389) + hAT-N127_DR       DNA/hAT-Charlie       10042  10137   (179) 1357950 *
   396   10.8  0.0  6.9  chr18             26394053 26394161 (24629317) C EnSpm-N40B_DR     DNA/CMC-EnSpm         (706)   4801    4700 1357951 *
   472   25.6  0.0  1.9  chr18             26394063 26394079 (24629399) C EnSpm-N13_DR      DNA/CMC-EnSpm        (8329)  13819   13661 1357952  
   409   13.2  0.0  0.9  chr18             26394067 26394079 (24629399) + Harbinger-N17_DR  DNA/PIF-Harbinger       287    392  (1253) 1357953 *
   570    5.5  0.0  0.0  chr18             26394080 26394173 (24629305) + DNA8-10_DR        DNA/hAT-Ac             1607   1686  (2332) 1357954  
   446   14.7  8.6  2.0  chr18             26394092 26394230 (24629248) C Zisupton-6_DR     DNA/Zisupton        (12782)   9334    9187 1357955 *
  2094    9.2  7.3  0.0  chr18             26394189 26394515 (24628963) C TC1DR2            DNA/TcMar-Tc1         (254)    622     272 1357956  
  1701    8.8 13.4  0.3  chr18             26394515 26394776 (24628702) + HE2_DR            SINE/tRNA-V-RTE          68    363     (0) 1357957 *
   778   20.7  2.0  0.0  chr18             26394643 26394792 (24628686) + TE-X-7_DR         LINE?/Penelope?         141    293   (546) 1357958 *
  1310   13.5  1.3  0.4  chr18             26394771 26395001 (24628477) C TC1DR2            DNA/TcMar-Tc1         (586)    290      58 1357956  
  1469    9.8 16.1  0.0  chr18             26395019 26395272 (24628206) C DNA-2-11_DR       DNA/TcMar-Fot1        (694)    295       1 1357959  
  1921   13.7  4.5  1.9  chr18             26395279 26395636 (24627842) + hAT-N22C_DR       DNA/hAT-Ac                1    367   (327) 1357960  
   389    7.8  4.7  0.0  chr18             26395635 26395698 (24627780) + DNA-2-11_DR       DNA/TcMar-Fot1          669    735   (254) 1357961 *
   204   18.9  3.6  5.5  chr18             26395671 26395726 (24627752) + DNA2-7_DR         DNA                    8843   8897   (753) 1357962 *
   268   24.1  0.0  0.0  chr18             26395699 26395756 (24627722) + DNA8-9_DR         DNA/hAT-Ac              813    870   (581) 1357963 *
  2511    8.0  2.5  1.1  chr18             26395706 26396059 (24627419) + SINE2-4_DR        SINE/tRNA-V-RTE           8    366     (5) 1357964  
  1565   16.0  4.9  6.8  chr18             26395739 26396126 (24627352) + hAT-N47B_DR       DNA/hAT-Tip100          471    851   (137) 1357965 *
   265    8.3 34.7  0.0  chr18             26396072 26396143 (24627335) + DNA-2-11_DR       DNA/TcMar-Fot1          892    988     (1) 1357966 *
   256   11.6  0.0  0.0  chr18             26396690 26396775 (24626703) + (TTTTG)n          Simple_repeat             2     87     (0) 1357967  
  3675   11.5  1.1  0.4  chr18             26396944 26397502 (24625976) + hAT-N49_DR        DNA/hAT-Ac               40    602   (509) 1357968  
  1530   18.3 11.3  2.5  chr18             26397217 26397614 (24625864) + EnSpm-N47_DR      DNA/CMC-EnSpm?         1467   1898  (1119) 1357969 *
  5679    4.7 10.1  0.0  chr18             26397615 26398379 (24625099) C hAT-N34B_DR       DNA/hAT-Ac              (0)    842       1 1357970  
  1006   14.1  8.7  0.0  chr18             26398380 26398545 (24624933) + EnSpm-N47_DR      DNA/CMC-EnSpm?         1886   2067   (950) 1357971  
   537   16.4 12.9  0.0  chr18             26398431 26398570 (24624908) C TE-X-13_DR        Unknown              (1167)   1258    1101 1357972 *
  1286   16.6  1.0 13.5  chr18             26398456 26398845 (24624633) + hAT-N49_DR        DNA/hAT-Ac              765   1111     (0) 1357973  
   225   22.2  0.0  8.8  chr18             26398790 26398863 (24624615) + DNA9-5_DR         DNA                     848    915  (4012) 1357974 *
   623    9.1  5.3  3.5  chr18             26400313 26400426 (24623052) C EnSpm-N15_DR      DNA/CMC-EnSpm           (0)   1487    1372 1357975  
  2233   10.1 30.1  1.5  chr18             26400432 26401066 (24622412) C EnSpm-N15_DR      DNA/CMC-EnSpm         (671)    816       3 1357976  
   313   19.6 10.4 11.0  chr18             26401162 26401362 (24622116) + ASAT_CY           Satellite                55    254     (8) 1357977  
   330   14.0  0.0  1.8  chr18             26402145 26402202 (24621276) C EnSpm-N26B_DR     DNA/CMC-EnSpm         (164)     57       1 1357978  
   246   21.4  8.5  7.5  chr18             26402207 26402222 (24621256) + hAT-N181_DR       DNA/hAT-Tip100          885    954   (610) 1357979  
   265   30.9  1.2  0.0  chr18             26402223 26402306 (24621172) C EnSpm-N13_DR      DNA/CMC-EnSpm       (22040)    109      25 1357980  
  1114   15.5 23.7  1.6  chr18             26402980 26403515 (24619963) + DNA-5-8B_DR       DNA/hAT-hAT5              1    691     (0) 1357981  
   231   21.0  4.9  1.2  chr18             26403448 26403529 (24619949) + SAT-26_DR         Satellite              3249   3333   (550) 1357982 *
 10104   10.0  3.5  1.8  chr18             26403559 26405115 (24618363) + TZF28B            DNA/TcMar-Tc1            32   1613     (1) 1357983  
  1849   16.0  4.3  3.9  chr18             26406648 26406692 (24616786) + DNA6-6_DR         DNA                    4181   4445  (6836) 1357984  
  2392    8.8  3.6  1.4  chr18             26406693 26407050 (24616428) + SINE2-4_DR        SINE/tRNA-V-RTE           6    371     (0) 1357985  
  1567   23.8  4.4 15.3  chr18             26406738 26407353 (24616125) + Helitron-2_DR     RC/Helitron           23048  23810  (3602) 1357986 *
  1849   16.0  4.3  3.9  chr18             26407051 26407071 (24616407) + DNA6-6_DR         DNA                    4446   4582  (6699) 1357984  
  1593    7.2 14.0  0.0  chr18             26407354 26407588 (24615890) + SINE2-3_DR        SINE/tRNA-V-RTE         101    368     (0) 1357987  
   856   16.5  0.0  9.4  chr18             26407453 26407626 (24615852) + Penelope-1_DR     LINE/Penelope          3733   3891   (555) 1357988 *
  1567   23.8  4.4 15.3  chr18             26407589 26407604 (24615874) + Helitron-2_DR     RC/Helitron           23811  23832  (3580) 1357986 *
  2856    7.9  7.8  1.2  chr18             26407593 26408056 (24615422) C Mariner-N38_DR    DNA/TcMar-Tc1          (47)    500       7 1357989  
   795   15.9  3.1  2.6  chr18             26407887 26408079 (24615399) + Kolobok-4_DR      DNA/Kolobok-T2         3314   3507  (3124) 1357990 *
   528   20.5  9.7  2.6  chr18             26408170 26408314 (24615164) C DNA-N37_DR        DNA                   (461)    206      52 1357991  
  2307    8.2  0.0 19.1  chr18             26409411 26409846 (24613632) + SINE2-3_DR        SINE/tRNA-V-RTE           3    368     (0) 1357992  
   326   27.3  4.4  5.6  chr18             26409691 26409712 (24613766) + CryptonV-N5_DR    DNA/Crypton-V          4800   4926 (19611) 1357993 *
   983   11.8  0.0  5.5  chr18             26409713 26409865 (24613613) + Penelope-5_DR     LINE/Penelope          2234   2378   (498) 1357994  
   259   25.0  0.0  3.6  chr18             26409909 26409995 (24613483) + HarbingerN1_DR    DNA/PIF-Harbinger       448    531   (119) 1357995  
   202   20.7  0.0  3.5  chr18             26410226 26410315 (24613163) C MOSAT_DR          Satellite             (870)   1217    1131 1357996 *
   256    8.0  0.0  2.7  chr18             26410240 26410316 (24613162) + (TAAA)n           Simple_repeat             1     75     (0) 1357997 *
  1660   18.0  1.6  5.4  chr18             26410253 26410616 (24612862) + DNA9-3_DR         DNA/MULE-MuDR?         9559   9909  (1470) 1357998 *
  1740   20.3  1.6  5.1  chr18             26410298 26410317 (24613161) C DNA8-28_DR        DNA/hAT              (3708)   3434    3293 1357999  
  2648    8.3  1.1  2.2  chr18             26410318 26410688 (24612790) + SINE2-3_DR        SINE/tRNA-V-RTE           1    367     (1) 1358000  
   779   20.0  5.3  2.0  chr18             26410557 26410745 (24612733) + TE-X-7_DR         LINE?/Penelope?         141    335   (504) 1358001 *
  1740   20.3  1.6  5.1  chr18             26410689 26410722 (24612756) C DNA8-28_DR        DNA/hAT              (3708)   3292    3024 1357999  
   286   13.3  0.0  0.0  chr18             26411139 26411183 (24612295) C hAT-N170_DR       DNA/Merlin              (0)    216     172 1358002  
   248   26.2  9.7  0.0  chr18             26411478 26411580 (24611898) + CryptonV-2_DR     DNA/Crypton-V         18599  18711  (3100) 1358003  
   678   18.7  6.4  4.0  chr18             26412892 26413064 (24610414) + TDR13D            DNA                       2    178   (584) 1358004 *
  2950   11.6 15.6  0.2  chr18             26413063 26413581 (24609897) C REX1-2_DR         LINE/Rex-Babar          (2)   3360    2762 1358005  
   463   12.5  1.2  1.2  chr18             26413597 26413677 (24609801) + TDR13D            DNA                     173    253   (509) 1358006  
  1467   17.8 13.7  0.3  chr18             26413682 26414025 (24609453) + TDR13D            DNA                     371    760     (2) 1358007  
   419    9.0 34.6  1.5  chr18             26414059 26414159 (24609319) C EnSpm-3N1_DR      DNA/CMC-EnSpm           (9)    174      41 1358008  
   559   16.8  2.5  1.6  chr18             26414311 26414431 (24609047) C LTR3_DR           LTR/Gypsy               (0)    784     663 1358009 *
  1452   13.1  3.0  2.2  chr18             26414429 26414694 (24608784) + Copia-11F_DR-LTR  LTR/Gypsy?              178    445     (0) 1358010  
   505   11.8 11.8  0.0  chr18             26414695 26414786 (24608692) + ANGEL             DNA/Kolobok             204    306     (3) 1358011  
   349   14.0  6.6  5.6  chr18             26414704 26414809 (24608669) C EnSpm-7_DR        DNA/CMC-EnSpm        (1813)   9221    9115 1358012 *
   988   14.7  9.3  1.1  chr18             26415309 26415555 (24607923) + TDR16             DNA/Merlin                2    268    (45) 1358013  
   365   11.4 10.4  2.6  chr18             26415487 26415630 (24607848) C EnSpm-6N1_DR      DNA/CMC-EnSpm        (8054)   1182    1028 1358014 *
   414    8.8  0.9  0.9  chr18             26415520 26415531 (24607947) + Helitron-4_DR     RC/Helitron           11802  11915 (19953) 1358015  
   429    4.0  1.0  2.0  chr18             26415532 26415633 (24607845) + DNA6-6_DR         DNA                    7758   7858  (3423) 1358016 *
   436    4.8  3.8  0.9  chr18             26415557 26415662 (24607816) C P-1_DR            DNA/P                (2362)   7606    7498 1358017  
   276   17.0  1.5 13.9  chr18             26415566 26415648 (24607830) C CryptonV-2_DR     DNA/Crypton-V       (12840)   8971    8866 1358018 *
   296    9.3  0.0  0.0  chr18             26415649 26415691 (24607787) + Dada-U1A_DR       DNA/Dada               3678   3720  (7259) 1358019  
   276   17.0  1.5 13.9  chr18             26415692 26415702 (24607776) C CryptonV-2_DR     DNA/Crypton-V       (12840)   8865    8850 1358018  
   945   18.9  2.0  3.2  chr18             26415759 26416009 (24607469) C Merlin-N3_DR      DNA/Merlin              (2)    253       6 1358020  
  7670    7.0  6.7  2.3  chr18             26416027 26417211 (24606267) + TDR1              DNA/TcMar-Tc1             1   1236     (0) 1358021  
  1932   17.7  3.3  2.2  chr18             26418851 26419300 (24604178) + EnSpm-N21_DR      DNA/CMC-EnSpm             1    455    (24) 1358022  
   470   13.2  8.9  1.5  chr18             26420490 26420612 (24602866) C Dada-tL_DR        DNA/Dada             (5547)   4860    4729 1358023 *
   511   14.8  0.0  6.2  chr18             26420503 26420639 (24602839) C MuDR-2_DR         DNA/MULE-MuDR        (7457)  16476   16348 1358024  
   410   10.3  1.5  6.2  chr18             26420524 26420657 (24602821) C DNA-X-5_DR        DNA/hAT                (65)   1156    1029 1358025 *
   323   15.1  0.7 16.9  chr18             26420566 26420716 (24602762) + Helitron-N3B_DR   RC/Helitron            2395   2524  (4080) 1358026 *
   512   17.4  2.4  4.0  chr18             26420633 26420671 (24602807) C L1-56_DR          LINE/L1                (35)   4947    4824 1358027  
   347   21.2  6.4  4.0  chr18             26420640 26420670 (24602808) + Zisupton-6_DR     DNA/Zisupton           8357   8528 (13588) 1358028 *
   220   12.5  0.0  0.0  chr18             26423686 26423717 (24599761) C DNA-X-3_DR        DNA                     (0)   1474    1443 1358029 *
   737   14.3 12.0  5.9  chr18             26423690 26423897 (24599581) C DNA-8-24_DR       DNA/hAT-Tip100       (1076)    707     488 1358030  
   232    7.7  2.4  5.0  chr18             26423862 26423902 (24599576) C MuDR-2_DR         DNA/MULE-MuDR       (17121)   6812    6773 1358031 *
   210   11.8  0.0  0.0  chr18             26423875 26423908 (24599570) + Merlin-1_DR       DNA/Merlin             9431   9464  (1063) 1358032 *
  1097   11.2 42.1  1.5  chr18             26423912 26424246 (24599232) + DNA-5-8F_DR       DNA/hAT-hAT5              1    469     (1) 1358033  
   568   13.7  1.4  3.5  chr18             26424529 26424550 (24598928) + ENSPM-6_DR        DNA/CMC-EnSpm         31630  31770   (846) 1358034  
   712   11.1  0.0  4.3  chr18             26424551 26424672 (24598806) + DNA-N43_DR        DNA/TcMar-Fot1          510    626   (428) 1358035  
   469   13.8  4.0  0.8  chr18             26424573 26424696 (24598782) + Helitron-2_DR     RC/Helitron            6013   6140 (21272) 1358036 *
   360   13.5  1.1  5.6  chr18             26424624 26424717 (24598761) + IS3EU-1_DR        DNA/IS3EU              1923   2012  (6692) 1358037 *
  2730    8.3  2.7  0.0  chr18             26425664 26426037 (24597441) C PROTOP1_DR        DNA/P                   (0)    384       1 1358038  
   346   17.8  0.0  4.8  chr18             26426234 26426298 (24597180) C Crypton-N1_DR     DNA/Crypton-A         (420)     64       3 1358039  
   712    9.4  1.7  0.8  chr18             26426567 26426684 (24596794) C TDR23             DNA                     (0)   1147    1029 1358040 *
  1539   12.9  3.8  0.4  chr18             26426680 26426944 (24596534) C TDR23             DNA                   (870)    277       4 1358041  
   760   21.1  4.2 11.3  chr18             26426957 26427239 (24596239) C hAT-N109_DR       DNA/hAT-Ac             (25)    628     364 1358042 *
  2173   10.9  0.8  3.8  chr18             26427235 26427588 (24595890) C HE1_DR1           SINE/tRNA-V-RTE        (25)    377      34 1358043  
   233   10.0 20.0  0.0  chr18             26427558 26427597 (24595881) + DNA7-N2_DR        DNA/hAT-hAT6           1638   1685   (329) 1358044 *
   721   14.3  4.5  4.5  chr18             26427599 26427752 (24595726) C hAT-N109_DR       DNA/hAT-Ac            (418)    235      82 1358042  
  1490   13.4 11.9  0.3  chr18             26427777 26428061 (24595417) C DNA13TA1_DR       DNA/TcMar-Tc1           (0)    318       1 1358045  
   347   25.9 11.3  5.2  chr18             26428612 26428689 (24594789) + MuDR-2_DR         DNA/MULE-MuDR         15837  16236  (7696) 1358046  
   673   21.3 12.0  1.5  chr18             26428690 26428989 (24594489) + Mariner-N38_DR    DNA/TcMar-Tc1           131    461    (86) 1358047  
   230   26.1  7.1  3.4  chr18             26430073 26430270 (24593208) + hAT-N170_DR       DNA/Merlin                4    208     (8) 1358048  
   206   24.8  1.3  8.6  chr18             26430555 26430629 (24592849) C L1-26_DR          LINE/L1              (3651)   1684    1615 1358049  
   311   20.8  0.0  0.0  chr18             26431604 26431675 (24591803) C L2-5_DRe          LINE/L2                 (3)   2224    2153 1358050  
   244   16.9  0.0 20.6  chr18             26431654 26431735 (24591743) C DNA2-13_DR        DNA                  (1365)   4533    4466 1358051 *
   278   13.0  0.0  2.6  chr18             26432326 26432347 (24591131) C Helitron-2_DR     RC/Helitron         (15534)  11878   11802 1358052  
   328    3.5  0.0  0.0  chr18             26432348 26432404 (24591074) C Zisupton-7_DR     DNA/Zisupton         (4580)  12502   12446 1358053  
   275    6.2  0.0  1.6  chr18             26432355 26432419 (24591059) C DNA-8-29_DR       DNA/hAT-Tip100        (139)    881     818 1358054 *
   275    9.0  5.5  2.1  chr18             26432420 26432443 (24591035) + CryptonV-N5_DR    DNA/Crypton-V         11490  11581 (12956) 1358055  
   688   16.6  0.7  7.1  chr18             26432681 26432829 (24590649) + piggyBac-N5_DR    DNA/PiggyBac?          1997   2136     (0) 1358056  
   421   18.6 25.5  0.0  chr18             26432847 26432991 (24590487) C ANGEL             DNA/Kolobok           (121)    188       7 1358057  
   230   13.1 10.3  0.6  chr18             26434300 26434445 (24589033) + Ginger1-N1_DR     DNA/Ginger-1            558    717  (1941) 1358058 *
   311   22.7  2.3  0.0  chr18             26434326 26434453 (24589025) C Penelope-1_DR     LINE/Penelope         (245)   4201    4071 1358059 *
   557   16.5  0.0  0.0  chr18             26434343 26434457 (24589021) + Harbinger-1_DR    DNA/PIF-Harbinger      2467   2581  (1328) 1358060 *
  1563   13.9 17.9 18.7  chr18             26434357 26435045 (24588433) + Helitron-1_DR     RC/Helitron            2568   3251 (23049) 1358061 *
  5934   11.5 11.9  4.0  chr18             26434467 26435621 (24587857) C DNA-8-1_DR        DNA/hAT-Ac             (89)   1243       1 1358062  
  2289   10.4  9.6  4.1  chr18             26437129 26437547 (24585931) + DNA-8-22_DR       DNA/hAT-Ac                1    441   (993) 1358063  
   521   23.2  7.5 10.3  chr18             26437533 26437772 (24585706) + hAT-N63_DR        DNA/hAT-Ac              416    649  (1061) 1358064 *
  3665   10.1 18.2  6.1  chr18             26437589 26438386 (24585092) + Harbinger-N11_DR  DNA/PIF-Harbinger       109    997   (214) 1358065  
  1402   12.2  9.4  4.0  chr18             26438381 26438688 (24584790) + DNA8-17_DR        DNA/hAT-Tip100          995   1318   (495) 1358066 *
   632   12.7  3.2  4.1  chr18             26438660 26438782 (24584696) + DNA8-17_DR        DNA/hAT-Tip100         1667   1788    (25) 1358067 *
  1719    8.0  4.5  7.6  chr18             26438777 26439086 (24584392) + DNA-8-22_DR       DNA/hAT-Ac             1117   1417    (17) 1358068  
  9802    7.3  4.3  1.0  chr18             26440781 26442156 (24581322) + DNA-4-3_DR        DNA                       1   1421     (0) 1358069  
  5674    7.2 22.0  0.5  chr18             26442626 26443537 (24579941) + Looper-N8_DR      DNA/Kolobok-T2            1   1107     (0) 1358070  
   607   16.8  0.0  0.7  chr18             26443619 26443768 (24579710) C EnSpm-N13_DR      DNA/CMC-EnSpm        (4409)  17740   17592 1358071 *
   703    8.6  0.0 13.4  chr18             26443637 26443771 (24579707) C Helitron-4_DR     RC/Helitron         (18348)  13520   13402 1358072  
   425   18.3  3.0  1.5  chr18             26443674 26443806 (24579672) + P-1_DR            DNA/P                  7277   7411  (2557) 1358073 *
   661   13.2  0.0  0.0  chr18             26443772 26443786 (24579692) + DNA-X-5_DR        DNA/hAT                 995   1144    (77) 1358074  
   990    8.3  0.0  3.5  chr18             26443903 26444051 (24579427) + hAT-N51_DR        DNA/hAT-Ac              225    368     (0) 1358075  
  5109    6.8  2.7  3.4  chr18             26445540 26446286 (24577192) + CryptonV-N5_DR    DNA/Crypton-V         14136  14877  (9660) 1358076  
  4148   13.8  7.4  4.5  chr18             26445547 26446446 (24577032) C MuDR-2_DR         DNA/MULE-MuDR        (3912)  20021   19097 1358077 *
  9026    6.4 11.4  6.8  chr18             26446457 26448024 (24575454) C hAT-N54_DR        DNA/hAT-Ac              (3)   1686      51 1358078  
  1768    6.2  0.4  0.0  chr18             26448086 26448310 (24575168) + hAT-N56_DR        DNA/hAT-Ac                1    226   (928) 1358079  
  2310    5.8  1.6  1.3  chr18             26448326 26448641 (24574837) + hAT-N70_DR        DNA/hAT?                  1    317  (1008) 1358080  
   603    5.8  0.0  0.0  chr18             26448742 26448828 (24574650) + hAT-N70_DR        DNA/hAT?                776    862   (463) 1358081 *
  6565    3.3  0.0  0.4  chr18             26448820 26449604 (24573874) + Rex1-20_DRe       LINE/Rex-Babar         2502   3283     (4) 1358082  
  3192    6.0  4.6  1.3  chr18             26449603 26450057 (24573421) + hAT-N70_DR        DNA/hAT?                856   1325     (0) 1358083 *
  1404    4.6  1.2  0.0  chr18             26450058 26450230 (24573248) + hAT-N44_DR        DNA/hAT-Tip100          122    296   (791) 1358084  
   498    6.6  0.0  4.0  chr18             26450229 26450307 (24573171) C hAT-N146_DR       DNA/hAT-Charlie       (190)     83       8 1358085 *
   360   18.2 13.0  7.7  chr18             26451266 26451450 (24572028) C EnSpm-N13_DR      DNA/CMC-EnSpm       (16766)   5383    5190 1358086  
   657   19.4  0.7  1.4  chr18             26451551 26451696 (24571782) C DNA-2-32_DR       DNA/CMC-EnSpm?       (3491)   5291    5147 1358087  
   366   12.7  0.0  0.0  chr18             26452053 26452107 (24571371) C Helitron-2_DR     RC/Helitron         (15157)  12255   12201 1358088  
   596   10.8  0.0  2.1  chr18             26452542 26452636 (24570842) + DNA-TTAA-2_DR     DNA                     124    216   (453) 1358089  
  1046   17.9  7.1  4.9  chr18             26452641 26452922 (24570556) + DNA-TTAA-2_DR     DNA                     374    661     (8) 1358090  
   213   11.8  0.0  0.0  chr18             26453258 26453291 (24570187) + Dada-tL_DR        DNA/Dada               7194   7227  (3180) 1358091  
  6612    8.5 17.9  0.0  chr18             26454178 26455199 (24568279) C TC1DR3            DNA/TcMar-Tc1           (0)   1225      21 1358092  
   266   16.7  0.0  1.9  chr18             26455431 26455485 (24567993) + DNAX-20_DR        DNA/CMC-EnSpm            26     79   (615) 1358093  
   840   19.7  8.4  1.9  chr18             26455881 26456082 (24567396) C Kolobok-N10B_DR   DNA/Kolobok            (48)    223       9 1358094  
   509   23.3 10.3  4.5  chr18             26455905 26456156 (24567322) C DNA2-8_DR         DNA/CMC-EnSpm        (1615)   2792    2527 1358095 *
   670   22.4  5.3 10.2  chr18             26456196 26456285 (24567193) + DNA2-8_DR         DNA/CMC-EnSpm          2523   2598  (1809) 1358096  
  1048   19.2  5.6  1.5  chr18             26456286 26456534 (24566944) + Kolobok-N10B_DR   DNA/Kolobok               4    262     (9) 1358097  
  1749   17.9  5.4  0.8  chr18             26461537 26461890 (24561588) C Mariner-N13_DR    DNA/TcMar-Tc1           (3)   1138     769 1358098  
  4239    8.4 12.3  1.4  chr18             26461926 26462613 (24560865) C TDR8B             DNA/hAT-Ac            (201)    762       1 1358099  
  2577    9.7  0.6  0.0  chr18             26462694 26463055 (24560423) C Ngaro1_DR         LTR/Ngaro              (85)   6493    6130 1358100  
   274   20.6 19.1  0.0  chr18             26463104 26463171 (24560307) C Mariner-N13_DR    DNA/TcMar-Tc1         (574)    567     487 1358098  
   328   13.8  0.0 10.6  chr18             26463179 26463251 (24560227) C Mariner-N13_DR    DNA/TcMar-Tc1         (988)    153      88 1358098  
   435   26.1 16.5  5.4  chr18             26463302 26463738 (24559740) C hAT-N85B_DR       DNA/hAT-Charlie        (29)    489       7 1358101  
   234   24.1  5.6  3.3  chr18             26463748 26463837 (24559641) C Mariner-N13_DR    DNA/TcMar-Tc1        (1049)     92       1 1358098  
   242   26.3  1.3  1.3  chr18             26463905 26463981 (24559497) C DNA-N37_DR        DNA                   (418)    249     173 1358102  
  1639   12.1  6.6  0.0  chr18             26464479 26464750 (24558728) C Tc1-7_DR          DNA/TcMar-Tc1        (1356)    290       1 1358103  
   650   27.3  6.5 16.1  chr18             26465364 26465822 (24557656) C TC1DR3            DNA/TcMar-Tc1           (0)   1225     805 1358104  
   519   22.2  2.2  2.9  chr18             26465842 26465980 (24557498) C TC1DR3            DNA/TcMar-Tc1         (899)    326     189 1358104 *
  4019   10.8  9.1  0.7  chr18             26465968 26466617 (24556861) + DNA-1-11_DR       DNA                      17    720     (4) 1358105  
   216   21.6 11.8  2.1  chr18             26466550 26466634 (24556844) + Kolobok-4N1_DR    DNA/Kolobok-T2         1383   1475   (194) 1358106 *
  2327   15.7  6.7  1.1  chr18             26467269 26467718 (24555760) C HarbingerN7_DR    DNA/PIF-Harbinger       (0)    478       4 1358107  
   529   21.7  0.5 17.1  chr18             26467531 26467741 (24555737) + LOOPERN7_DR       DNA/Kolobok-T2          500    680   (610) 1358108 *
   226   13.3  2.2  2.2  chr18             26468005 26468050 (24555428) + BEL33-I_DR        LTR/Pao                 696    741  (5302) 1358109  
   212   23.9  0.0  0.0  chr18             26468342 26468387 (24555091) + EnSpm-9_DR        DNA/CMC-EnSpm          2944   2989  (5631) 1358110  
   707   11.2  0.0  0.0  chr18             26468406 26468512 (24554966) + hAT-N160B_DR      DNA/hAT-Ac                1    107  (1424) 1358111 *
   759   17.9  1.7  3.5  chr18             26468473 26468646 (24554832) C CryptonV-N4_DR    DNA/Crypton-V        (4215)   9278    9108 1358112 *
  1009    6.7  0.7  2.2  chr18             26468514 26468651 (24554827) C HE2_DR            SINE/tRNA-V-RTE         (0)    363     228 1358113 *
  7138    9.7  9.4  3.5  chr18             26468647 26469877 (24553601) + hAT-N160B_DR      DNA/hAT-Ac               97   1398   (133) 1358114  
   761   18.1  4.3  3.2  chr18             26468652 26468698 (24554780) C EnSpm-17_DR       DNA/CMC-EnSpm        (6311)   2962    2776 1358115 *
  1495   18.2  1.6  2.3  chr18             26469882 26470184 (24553294) + Kolobok-N11_DR    DNA/Kolobok-T2           39    339   (132) 1358116  
   270    4.7  2.3  2.3  chr18             26470211 26470254 (24553224) C DNA6-1B_DR        DNA/hAT-hAT5           (14)    822     779 1358117  
   241    6.9  0.0  0.0  chr18             26470268 26470296 (24553182) C hAT-N31_DR        DNA/hAT-Ac              (0)   1462    1434 1358118 *
  6748    6.3 11.8  0.2  chr18             26470296 26471313 (24552165) + DNA-8-22_DR       DNA/hAT-Ac              299   1434     (0) 1358119  
   324   10.0  0.0  5.0  chr18             26471376 26471438 (24552040) + Kolobok-N12_DR    DNA/Kolobok-T2          224    283   (565) 1358120  
   895   16.1  0.0  1.1  chr18             26471441 26471619 (24551859) C DNA8-18_DR        DNA                     (2)   1131     973 1358121  
   580   19.4  2.2  4.5  chr18             26471647 26471781 (24551697) + Kolobok-N12_DR    DNA/Kolobok-T2          268    399   (449) 1358122  
   511   23.1  6.2  1.3  chr18             26471821 26471965 (24551513) C DNA-N32_DR        DNA                   (464)    201      50 1358123  
  1196   17.3 11.8  1.4  chr18             26472126 26472448 (24551030) C Merlin-N1_DR      DNA/Merlin              (0)    369      14 1358124  
   250   12.0  3.9  3.9  chr18             26472787 26472838 (24550640) + Zisupton-6_DR     DNA/Zisupton           8928   8979 (13137) 1358125 *
  1224    7.7 34.2  9.0  chr18             26472805 26473248 (24550230) + Mariner-N38_DR    DNA/TcMar-Tc1             1    547     (0) 1358126  
   223   22.9  0.0 17.8  chr18             26473162 26473219 (24550259) + Zisupton-6_DR     DNA/Zisupton           9135   9224 (12892) 1358127 *
   227    9.1  0.0  0.0  chr18             26473220 26473252 (24550226) C Helitron-N3_DR    RC/Helitron          (1447)   1569    1537 1358128  
   224   17.0  0.0  2.1  chr18             26473253 26473267 (24550211) C ENSPM-6_DR        DNA/CMC-EnSpm       (18573)  14043   13997 1358129  
   430   14.1  3.2  1.1  chr18             26473629 26473721 (24549757) C CryptonV-3_DR     DNA/Crypton-V       (22284)   1169    1075 1358130 *
   908   11.7 29.6  0.0  chr18             26473640 26473845 (24549633) C Mariner-N38_DR    DNA/TcMar-Tc1         (280)    267       1 1358131  
   580   18.5 16.8  0.5  chr18             26473846 26473897 (24549581) C hAT-N21_DR        DNA/hAT-Charlie      (1110)    736     655 1358132 *
   903   20.9  4.2  0.8  chr18             26473846 26473876 (24549602) C MuDR-2_DR         DNA/MULE-MuDR        (7879)  16054   15810 1358133  
   880   16.9  1.2  0.6  chr18             26474701 26474861 (24548617) C HATN17_DR         DNA/hAT-Tip100       (1041)    506     345 1358134 *
  2419   10.3  3.7  0.6  chr18             26474735 26475084 (24548394) C SINE2-3_DR        SINE/tRNA-V-RTE         (6)    362       2 1358135  
   554   13.4 19.3  0.0  chr18             26475085 26475159 (24548319) C DNA6-6_DR         DNA                  (3381)   7900    7793 1358136 *
  2073   17.3  4.5  0.7  chr18             26475085 26475131 (24548347) C EnSpm-6N1_DR      DNA/CMC-EnSpm        (2831)   6405    5994 1358137  
   517    8.0 10.9  0.3  chr18             26475087 26475399 (24548079) C Polinton-1_DR     DNA/Maverick          (485)  18000   17655 1358138 *
   375   22.9  0.6  8.8  chr18             26475266 26475317 (24548161) + hAT-2n1_DR        DNA/hAT-Charlie         981   1118    (92) 1358139 *
   478   12.3  0.0  7.5  chr18             26475318 26475431 (24548047) + EnSpm-7_DR        DNA/CMC-EnSpm          7091   7196  (3838) 1358140  
   210   18.9  3.8  0.0  chr18             26476029 26476081 (24547397) + EnSpm-N13_DR      DNA/CMC-EnSpm          5992   6046 (16103) 1358141  
   232   17.4  0.0  0.0  chr18             26476236 26476281 (24547197) + EnSpm-N13_DR      DNA/CMC-EnSpm          7615   7660 (14489) 1358142 *
  1240   12.3 33.9  1.4  chr18             26476249 26476634 (24546844) + hAT-N21B_DR       DNA/hAT-Ac              711   1220    (81) 1358143  
   271   18.6  0.0  0.0  chr18             26476675 26476717 (24546761) C EnSpm-N42B_DR     DNA/CMC-EnSpm        (1120)   3184    3142 1358144 *
   630    6.3  0.0  0.0  chr18             26476681 26476759 (24546719) + SINE2-5_DR        SINE/tRNA-V-RTE         144    222    (60) 1358145  
   474   19.8  4.0  0.0  chr18             26476760 26476780 (24546698) + DNA9-3_DR         DNA/MULE-MuDR?         9839   9942  (1437) 1358146  
   302   21.9  2.4  0.0  chr18             26476855 26476936 (24546542) + hAT-N133_DR       DNA/hAT-Ac              263    346   (277) 1358147  
   297   24.4  1.2  0.0  chr18             26476863 26476948 (24546530) + Merlin-N3_DR      DNA/Merlin              159    245    (10) 1358148 *
   379   19.5  8.9  0.8  chr18             26477032 26477155 (24546323) C EnSpm-N14_DR      DNA/CMC-EnSpm        (2324)   2256    2123 1358149  
   249    8.6  3.2  6.7  chr18             26477138 26477151 (24546327) + Zisupton-6_DR     DNA/Zisupton           8934   8945 (13171) 1358150 *
  3395    6.7  4.0  4.4  chr18             26477152 26477700 (24545778) C Mariner-N38_DR    DNA/TcMar-Tc1           (0)    547       1 1358151  
   288    7.0  4.7  0.0  chr18             26477666 26477708 (24545770) C EnSpm-N13_DR      DNA/CMC-EnSpm       (14481)   7668    7624 1358152 *
   276   28.4  0.0  0.0  chr18             26479175 26479262 (24544216) C ERV1-7_DR-I       LTR/ERV1             (4622)   2081    1994 1358153 *
  1218    3.9  0.0  0.0  chr18             26479187 26479386 (24544092) + (TCTA)n           Simple_repeat             1    200     (0) 1358154  
   667   22.4  0.9  2.7  chr18             26479208 26479436 (24544042) C EnSpm-N48_DR      DNA/CMC-EnSpm        (1627)   1951    1727 1358155 *
   614   17.8 11.3  8.4  chr18             26480341 26480561 (24542917) + ANGEL             DNA/Kolobok               1    227    (82) 1358156  
   274   26.2  0.0  0.0  chr18             26480596 26480656 (24542822) C Harbinger-4_DR    DNA/PIF-Harbinger     (337)   3008    2948 1358157 *
   532   17.2  1.2  9.7  chr18             26480622 26480788 (24542690) + Harbinger-4N1_DR  DNA/PIF-Harbinger       568    721   (300) 1358158  
  1335    9.2  7.4  3.6  chr18             26480829 26481099 (24542379) + EnSpm-N21_DR      DNA/CMC-EnSpm             2    282   (197) 1358159  
  1064   24.9 19.8  4.9  chr18             26481119 26481902 (24541576) + MuDR-N1_DR        DNA/MULE-MuDR             2    896     (0) 1358160  
  1153    5.4  7.1  0.0  chr18             26481908 26482075 (24541403) + EnSpm-N21_DR      DNA/CMC-EnSpm           300    479     (0) 1358161  
   381   29.2  0.9  2.6  chr18             26482077 26482192 (24541286) C Harbinger-4_DR    DNA/PIF-Harbinger    (3212)    133      20 1358162  
   370   27.7  4.4  4.4  chr18             26482193 26482211 (24541267) + Harbinger-4N1_DR  DNA/PIF-Harbinger       875   1009    (12) 1358163  
  1424   10.1  2.8  6.2  chr18             26482622 26482906 (24540572) + Kolobok-N1_DR     DNA/Kolobok-T2?           1    276   (523) 1358164  
   440   19.8  2.2  0.0  chr18             26482910 26483000 (24540478) C Kolobok-N1_DR     DNA/Kolobok-T2?       (621)    178      86 1358165  
   371   19.1  0.7 14.5  chr18             26483340 26483480 (24539998) C DNA-2-29_DR       DNA                     (8)    124       1 1358166  
   200   28.6  0.0  0.0  chr18             26483735 26483783 (24539695) C Gypsy72-I_DR      LTR/Gypsy            (2215)   2082    2034 1358167  
  8149    4.2  0.5  0.1  chr18             26483982 26485008 (24538470) C Mariner-N23_DRe   DNA/TcMar-ISRm11        (0)   1031       1 1358168  
   239   21.9  5.4  6.5  chr18             26484930 26485022 (24538456) C SAT-26_DR         Satellite             (307)   3576    3485 1358169 *
   248   12.3 15.7  4.4  chr18             26485084 26485185 (24538293) + hAT-N145_DR       DNA/hAT-Ac              743    855   (736) 1358170  
  5245    7.1  6.4  0.5  chr18             26485188 26485946 (24537532) + Kolobok-N7_DR     DNA/Kolobok-T2            1    804   (372) 1358171  
  7825    8.5  8.2  5.5  chr18             26485947 26487321 (24536157) C DNA-2-21_DR       DNA                     (0)   1411       1 1358172  
  2394    9.9  2.3  6.4  chr18             26487322 26487710 (24535768) + Kolobok-N7_DR     DNA/Kolobok-T2          803   1176     (0) 1358173  
   376   21.8  7.3  8.3  chr18             26487731 26487950 (24535528) + Helitron-N3_DR    RC/Helitron            1741   1958  (1058) 1358174  
   211   11.8  9.8  0.0  chr18             26487906 26487956 (24535522) + ENSPM-6_DR        DNA/CMC-EnSpm         14415  14470 (18146) 1358175 *
  6367    9.6  2.0  1.0  chr18             26488091 26489017 (24534461) + TDR2              DNA/TcMar-Tc1             1    937     (0) 1358176  
   201   22.5  7.0  0.0  chr18             26489251 26489321 (24534157) + EnSpm-N37_DR      DNA/CMC-EnSpm           259    334  (6313) 1358177  
   236   23.0  2.3  4.8  chr18             26490146 26490273 (24533205) C Mariner-N31_DR    DNA/TcMar-Tc1         (138)    402     278 1358178 *
   533   16.2  0.9  1.9  chr18             26490224 26490330 (24533148) + ASAT_CY           Satellite                94    199    (63) 1358179 *
   728   14.8  1.2  8.6  chr18             26490302 26490464 (24533014) + EnSpm-N37_DR      DNA/CMC-EnSpm           310    461  (6186) 1358180 *
   833   12.2  0.7  3.8  chr18             26490329 26490464 (24533014) + SINE2-5_DR        SINE/tRNA-V-RTE         149    280     (2) 1358181  
   584   15.6  2.2 14.0  chr18             26490403 26490633 (24532845) C TDR9              DNA                     (0)    208       2 1358182 *
   638   19.5  1.9  3.3  chr18             26490465 26490482 (24532996) + DNA2-16_DR        DNA                    5978   6129 (11922) 1358183  
   483   20.3  4.2  0.8  chr18             26490540 26490558 (24532920) C EnSpm-N11_DR      DNA/CMC-EnSpm        (1526)   3827    3766 1358184  
   560   12.0  0.0  1.2  chr18             26490559 26490642 (24532836) C DNA8-10_DR        DNA/hAT-Ac           (1821)   2197    2115 1358185  
   483   20.3  4.2  0.8  chr18             26490643 26490658 (24532820) C EnSpm-N11_DR      DNA/CMC-EnSpm        (1526)   3765    3705 1358184  
  1044   24.2 30.2  0.3  chr18             26491268 26491581 (24531897) + EXPANDER1_DR      LINE/RTE-BovB           170    577  (2788) 1358186 *
  2554   24.8 20.3  1.5  chr18             26491567 26492419 (24531059) + EXPANDER1_DR      LINE/RTE-BovB          1267   2277  (1088) 1358186  
   309   24.1  0.0  6.3  chr18             26492527 26492538 (24530940) C EnSpm-N36B_DR     DNA/CMC-EnSpm        (1015)   2401    2395 1358187  
  1305    8.8  0.5  8.7  chr18             26492539 26492749 (24530729) + hAT-N4C_DR        DNA/hAT-Charlie           1    195     (0) 1358188  
   293   23.3  2.8  2.8  chr18             26494258 26494363 (24529115) C CryptonV-1_DR     DNA/Crypton-V        (3250)  14623   14518 1358189  
   295   19.5  8.8  7.3  chr18             26494377 26494494 (24528984) C LINEX-2_DR        Retroposon            (473)    332     182 1358190  
  2770   13.9  6.4  4.6  chr18             26494624 26495220 (24528258) + DNA-4-1_DR        DNA/Sola-2                1    607     (5) 1358191  
  1430    4.4  2.2  0.0  chr18             26495660 26495841 (24527637) + SINE2-3_DR        SINE/tRNA-V-RTE           1    186   (182) 1358192  
   994   21.0 33.1  0.7  chr18             26495669 26496209 (24527269) C Merlin-1_DR       DNA/Merlin           (5836)   4691    3977 1358193 *
  1016   20.5  1.9  0.0  chr18             26495842 26495862 (24527616) C DNA-8-9_DR        DNA/hAT-Ac           (1286)   2431    2225 1358194  
  1488   20.5  7.6  1.4  chr18             26496010 26496415 (24527063) + Mariner-N2_DR     DNA/TcMar              1247   1677  (2289) 1358195 *
  2176   12.2  5.1  0.3  chr18             26496075 26496426 (24527052) C SINE2-4_DR        SINE/tRNA-V-RTE         (2)    369       1 1358196  
   259   26.7  0.0  2.7  chr18             26497280 26497356 (24526122) + Harbinger-N25_DR  DNA/PIF-Harbinger       191    265   (311) 1358197  
  1681   13.2 17.1  0.0  chr18             26497487 26497813 (24525665) + HE1_DR1           SINE/tRNA-V-RTE           1    383    (19) 1358198 *
  2379   21.2  6.0 17.7  chr18             26497538 26498215 (24525263) C IS3EU-4_DR        DNA/IS3EU            (2254)  12775   11702 1358199  
  2396   15.9  5.8  3.4  chr18             26498216 26498729 (24524749) + Looper-N7_DR      DNA/Kolobok-T2            1    526   (489) 1358200  
  1684   12.2 27.4  1.9  chr18             26498729 26499097 (24524381) + DNA21TA1_DR       DNA/TcMar-Tc1             6    466    (73) 1358201 *
  1926   18.0  4.2  9.0  chr18             26499126 26499650 (24523828) C IS3EU-4_DR        DNA/IS3EU            (3335)  11694   11193 1358199  
   321   20.8  8.3  4.0  chr18             26500169 26500288 (24523190) C CryptonV-N3_DR    DNA/Crypton-V       (17193)   3470    3346 1358202  
  1464    9.5  2.5  0.0  chr18             26500307 26500506 (24522972) + Harbinger-4N1B_DR DNA/PIF-Harbinger         1    205   (958) 1358203  
  9931    2.2  0.4  0.3  chr18             26501121 26502274 (24521204) C HATN5_DR          DNA/hAT-Ac              (0)   1156       1 1358204  
   381   14.4 23.0  0.7  chr18             26502815 26502940 (24520538) + Merlin-1_DR       DNA/Merlin             1283   1436  (9091) 1358205  
   261   24.8 18.4  0.0  chr18             26503585 26503693 (24519785) C Kolobok-N10B_DR   DNA/Kolobok             (0)    271     143 1358206  
   210   17.5 21.1  3.6  chr18             26503615 26503709 (24519769) C EnSpm-15_DR       DNA/CMC-EnSpm        (1462)   9992    9882 1358207 *
   369   27.2  8.1  1.8  chr18             26503834 26503994 (24519484) + Kolobok-N13_DR    DNA                      75    245   (214) 1358208  
  2647    8.5  2.4  0.8  chr18             26504141 26504521 (24518957) + Kolobok-N8_DRe    DNA/Kolobok-T2          308    694   (201) 1358209  
   624    2.6  4.0  0.0  chr18             26504523 26504598 (24518880) + Kolobok-N8_DRe    DNA/Kolobok-T2          817    895     (0) 1358210  
   431   13.2  4.3  2.1  chr18             26504599 26504610 (24518868) C CryptonV-N5_DR    DNA/Crypton-V        (5680)  18852   18763 1358211  
  1724   10.0 29.1  2.1  chr18             26504631 26504950 (24518528) C hAT-N58_DR        DNA/hAT-Ac            (395)    413       6 1358212  
   443   10.8  0.0 28.0  chr18             26504985 26505112 (24518366) C DNA2-17_DR        DNA                    (75)    100       1 1358213  
   290   15.6  2.1  4.0  chr18             26505173 26505190 (24518288) + Gypsy50-I_DR      LTR/Gypsy              5407   5450   (242) 1358214  
   238   16.9  0.0  4.2  chr18             26505191 26505264 (24518214) C hAT-N48B_DR       DNA/hAT-Ac            (608)   1532    1462 1358215  
   290   15.6  2.1  4.0  chr18             26505265 26505277 (24518201) + Gypsy50-I_DR      LTR/Gypsy              5451   5488   (204) 1358214  
   276   26.9  1.1  0.0  chr18             26505322 26505414 (24518064) + Kolobok-N10B_DR   DNA/Kolobok             178    271     (0) 1358216  
   280   21.7  4.3  0.8  chr18             26505687 26505704 (24517774) C Polinton-4_DR     DNA/Maverick         (3354)  16933   16852 1358217  
   335   13.5  2.2  3.3  chr18             26505705 26505796 (24517682) C Zisupton-7_DR     DNA/Zisupton         (5534)  11548   11458 1358218 *
   474   13.9  0.0  4.2  chr18             26505716 26505790 (24517688) + Polinton-1_DR     DNA/Maverick          17620  17691   (794) 1358219  
   283   17.3  0.9  4.5  chr18             26505717 26505831 (24517647) + Zisupton-6_DR     DNA/Zisupton           8627   8737 (13379) 1358220 *
   416    7.8  1.1  3.3  chr18             26505791 26505808 (24517670) C hAT-2n1_DR        DNA/hAT-Charlie        (88)   1122    1032 1358221  
   853    9.6  5.0  0.8  chr18             26506787 26506928 (24516550) + Copia2-LTR_DR     LTR/Gypsy?               10    159   (787) 1358222  
   281   15.2  5.1  0.0  chr18             26506915 26506973 (24516505) + TDR8D             DNA                     377    438   (241) 1358223 *
   976    9.9  8.6  0.0  chr18             26506992 26507142 (24516336) + TDR8D             DNA                     516    679     (0) 1358224  
  3215   16.3  9.6  1.8  chr18             26507145 26508013 (24515465) + Copia2-LTR_DR     LTR/Gypsy?              216   1150     (0) 1358222  
   318   25.0  0.0  1.2  chr18             26508486 26508566 (24514912) + DNA-3-5_DR        DNA/PIF-Harbinger       917    996    (78) 1358225  
   349   21.8  6.1  5.3  chr18             26509227 26509242 (24514236) C DNA2-9_DR         DNA                  (1850)    851     835 1358226  
   761   17.2 22.0  1.4  chr18             26509243 26509478 (24514000) + ANGEL             DNA/Kolobok               3    286    (23) 1358227  
  1383   16.3  8.4  0.0  chr18             26509504 26509835 (24513643) C Merlin-N1_DR      DNA/Merlin              (9)    360       1 1358228  
   396    9.8  3.3  0.0  chr18             26509895 26509955 (24513523) C Rex1-50_DR        LINE/Rex-Babar         (18)   2431    2369 1358229  
   213   12.1  0.0  0.0  chr18             26509999 26510031 (24513447) C IS3EU-4_DR        DNA/IS3EU           (10699)   4330    4298 1358230  
   216   22.2  3.1  3.1  chr18             26510765 26510829 (24512649) + DNAX-10B_DR       DNA                     712    776   (398) 1358231  
   561    9.2  0.0  0.0  chr18             26510859 26510934 (24512544) C Tc1-7_DR          DNA/TcMar-Tc1           (0)   1646    1571 1358232  
  4465    9.8  9.6  0.8  chr18             26510938 26511674 (24511804) + Tc1-7_DR          DNA/TcMar-Tc1           845   1646     (0) 1358233  
   659   15.6  0.0  0.9  chr18             26511772 26511881 (24511597) + ENSPM-6_DR        DNA/CMC-EnSpm         22642  22750  (9866) 1358234  
   447   23.5 11.4 12.4  chr18             26511881 26512099 (24511379) + DNA7-N2_DR        DNA/hAT-hAT6           1482   1698   (316) 1358235 *
   319   21.4  0.0  0.0  chr18             26512052 26512107 (24511371) C DNA8-10_DR        DNA/hAT-Ac           (2094)   1924    1869 1358236 *
   285   20.8  1.4  2.7  chr18             26512108 26512125 (24511353) + EnSpm-15_DR       DNA/CMC-EnSpm          9313   9385  (2069) 1358237  
   250   18.6  1.4  2.8  chr18             26513251 26513322 (24510156) C hAT-N126_DR       DNA/hAT-Ac            (197)    342     272 1358238 *
  1845   10.5  5.7  0.3  chr18             26513313 26513609 (24509869) C HE1_DR1           SINE/tRNA-V-RTE        (12)    390      78 1358239  
   646   22.9  0.5  2.1  chr18             26514180 26514371 (24509107) + ANGEL             DNA/Kolobok               7    195   (114) 1358240  
   227   16.7  0.0  0.0  chr18             26514380 26514415 (24509063) + Zisupton-3_DR     DNA/Zisupton           4518   4553  (3402) 1358241  
   556   16.5  0.0  1.9  chr18             26514581 26514685 (24508793) + ANGEL             DNA/Kolobok             206    308     (1) 1358242  
   283   20.6 10.5  5.0  chr18             26514686 26514713 (24508765) + IS4EU-1_DR        DNA/PIF-ISL2EU         2285   2424  (2580) 1358243  
   239   20.3  2.8  2.8  chr18             26515218 26515288 (24508190) C SAT-26B_DR        Satellite             (374)    419     349 1358244 *
   250   12.5  0.0  4.2  chr18             26515229 26515278 (24508200) C Kolobok-N10B_DR   DNA/Kolobok            (10)    261     214 1358245  
   241   24.9 14.3  5.3  chr18             26515279 26515485 (24507993) + ANGEL             DNA/Kolobok               7    285    (24) 1358246  
   227   18.3  1.7 19.4  chr18             26515413 26515527 (24507951) C EnSpm-17_DR       DNA/CMC-EnSpm        (6473)   2803    2706 1358247 *
  7939   10.7  8.8  0.3  chr18             26516046 26517309 (24506169) + Kolobok-N2_DR     DNA/Kolobok-T2            1   1371     (0) 1358248  
  1289   15.6 11.9  2.5  chr18             26517458 26517513 (24505965) C EnSpm-N10_DR      DNA/CMC-EnSpm        (5508)   3800    3479 1358249  
  1448    9.7 11.3  0.8  chr18             26517514 26517752 (24505726) C hAT-N137_DR       DNA/hAT-Ac            (872)   2699    2436 1358250  
   216   17.5  0.0  9.6  chr18             26518746 26518802 (24504676) C EnSpm-N48B_DR     DNA/CMC-EnSpm        (6237)    722     671 1358251 *
   478    9.1  0.0  0.0  chr18             26518759 26518857 (24504621) + Polinton-4N1_DR   DNA/Maverick           4707   4805  (5631) 1358252  
   405   12.2  0.9  0.0  chr18             26518767 26518856 (24504622) + hAT-2n1_DR        DNA/hAT-Charlie        1044   1134    (76) 1358253 *
  4176    6.0  3.4  0.9  chr18             26518857 26519413 (24504065) C HATN3_DR          DNA/hAT-Tip100          (0)    571       1 1358254  
   246    7.0  0.0  0.0  chr18             26519414 26519442 (24504036) C Helitron-2_DR     RC/Helitron         (22013)   5399    5371 1358255 *
   297   19.1  0.0  1.6  chr18             26519412 26519475 (24504003) + Helitron-2_DR     RC/Helitron           23643  23705  (3707) 1358256  
   259   27.4  0.0  0.0  chr18             26519561 26519622 (24503856) + ASAT_CY           Satellite                72    133   (129) 1358257  
  2201   12.6  7.7  1.0  chr18             26519625 26520016 (24503462) C Kolobok-N6_DR     DNA/Kolobok-T2?        (21)    446      29 1358258  
  1156    6.8  2.5  0.0  chr18             26520108 26520269 (24503209) + hAT-N22_DR        DNA/hAT-Ac                1    166  (1572) 1358259  
   489   27.2  3.4  0.0  chr18             26520283 26520429 (24503049) + DNA-3-5_DR        DNA/PIF-Harbinger         1    152   (922) 1358260  
   340   27.1 17.1  0.6  chr18             26520469 26520620 (24502858) C DNA9-3_DR         DNA/MULE-MuDR?       (9656)   1723    1547 1358261 *
   364   20.5 19.9  6.2  chr18             26520496 26520651 (24502827) C DNA8-23_DR        DNA                  (4438)   2301    2126 1358262 *
  1589   15.0  3.5  8.1  chr18             26520522 26520932 (24502546) + SINE2-3_DR        SINE/tRNA-V-RTE           6    379    (23) 1358263  
   615   24.6 15.6  5.3  chr18             26520705 26520920 (24502558) C DNA8-23_DR        DNA                  (4589)   2150    1753 1358262 *
   763   16.6  9.7  1.1  chr18             26520921 26521096 (24502382) + HE1_DR1           SINE/tRNA-V-RTE         179    369    (33) 1358264  
   615   24.6 15.6  5.3  chr18             26521097 26521134 (24502344) C DNA8-23_DR        DNA                  (4589)   1752    1679 1358262  
  4243    9.6  0.2  1.0  chr18             26521712 26522313 (24501165) C LOOPERN3B_DR      DNA/Kolobok-T2        (452)    597       1 1358265  
   309    3.8  0.0  0.0  chr18             26522623 26522728 (24500750) + (GAAA)n           Simple_repeat             3    108     (0) 1358266  
   330   22.3  0.0  3.0  chr18             26523254 26523359 (24500119) + EnSpm-N20_DR      DNA/CMC-EnSpm          2798   2873     (1) 1358267  
 10064    1.3  1.7  0.0  chr18             26523874 26525028 (24498450) + L2-2_DRe          LINE/L2                3062   4236     (2) 1358268  
   324   13.0 29.1  1.8  chr18             26525373 26525458 (24498020) + TDR19             DNA/hAT-Charlie          44    152   (253) 1358269  
   280   21.9 17.9  5.0  chr18             26525459 26525478 (24498000) C ENSPM-6_DR        DNA/CMC-EnSpm       (24790)   7826    7708 1358270  
   267   32.0  2.5 11.0  chr18             26525468 26525625 (24497853) + HarbingerN6B_DR   DNA/PIF-Harbinger       143    288   (434) 1358271 *
  1552   20.6  6.5  4.6  chr18             26525960 26526387 (24497091) + HarbingerN6B_DR   DNA/PIF-Harbinger       287    722     (0) 1358272  
  1739   11.0 21.4  0.0  chr18             26527391 26527707 (24495771) C HE1_DR1           SINE/tRNA-V-RTE        (17)    385       1 1358273  
   633   17.9 15.2  2.5  chr18             26527708 26527741 (24495737) C EnSpm-N11_DR      DNA/CMC-EnSpm        (3768)   1585    1530 1358274  
   835   14.2  0.0  6.4  chr18             26528017 26528166 (24495312) + SINE2-5_DR        SINE/tRNA-V-RTE         142    282     (0) 1358275 *
  1784   18.8 11.6  5.6  chr18             26528038 26528616 (24494862) + Merlin-1_DR       DNA/Merlin             3988   4599  (5928) 1358276 *
  2088    8.6  1.2  0.4  chr18             26528346 26528655 (24494823) C SINE2-4_DR        SINE/tRNA-V-RTE         (0)    394      89 1358277  
  2225   14.8  3.5  5.6  chr18             26528778 26529270 (24494208) + EnSpm-N49B_DR     DNA/CMC-EnSpm             1    483  (2067) 1358278  
  4300   10.8 16.7  4.3  chr18             26529271 26530134 (24493344) + KolobokN78B_DR    DNA/Kolobok-T2           52   1017     (0) 1358279  
   350   13.2  4.1  2.6  chr18             26531310 26531419 (24492059) + EnSpm-N26B_DR     DNA/CMC-EnSpm             7     77   (144) 1358280  
   995   11.3 17.6  4.8  chr18             26531576 26531777 (24491701) C DNA-X-2_DR        DNA                     (1)    815     589 1358281  
   730   17.7 18.1  0.4  chr18             26531778 26531909 (24491569) C hAT-N146_DR       DNA/hAT-Charlie         (0)    273       1 1358282  
   790    8.0  0.0  0.0  chr18             26531910 26532009 (24491469) + HATN5_DR          DNA/hAT-Ac              450    549   (607) 1358283  
  3482   11.4  4.5  4.4  chr18             26532010 26532603 (24490875) C DNA-X-2_DR        DNA                   (220)    596       2 1358284  
   256    6.2  0.0  0.0  chr18             26532634 26532665 (24490813) + EnSpm-N48B_DR     DNA/CMC-EnSpm          2614   2645  (4314) 1358285  
   200   26.9  0.0  0.0  chr18             26532635 26532686 (24490792) + EnSpm-15_DR       DNA/CMC-EnSpm          9331   9382  (2072) 1358286 *
  1472   21.0 12.8  2.2  chr18             26532667 26533149 (24490329) + L1-40_DR          LINE/L1                5155   5687    (72) 1358287  
   406   10.9  6.1  0.6  chr18             26533041 26533188 (24490290) C hAT-N187_DR       DNA/hAT-Charlie       (859)    318     163 1358288 *
   281    9.5  2.8  5.0  chr18             26533062 26533072 (24490406) + hAT-N39_DR        DNA/hAT-Tip100         1234   1304   (290) 1358289 *
   592   14.5  4.0  0.8  chr18             26533073 26533197 (24490281) C Merlin-1_DR       DNA/Merlin           (9402)   1125     997 1358290  
   209   16.3  0.0  2.3  chr18             26533205 26533248 (24490230) + ASAT_CY           Satellite                71    113   (149) 1358291  
  2530   19.6  1.6  3.6  chr18             26534282 26534825 (24488653) C DNA-5-1_DR        DNA/hAT?                (0)    739     206 1358292  
  1316   18.8  9.2  6.2  chr18             26534832 26535285 (24488193) C Gypsy127-LTR_DR   LTR/Gypsy             (126)    589     123 1358293  
   800   22.7  1.0  1.0  chr18             26535386 26535594 (24487884) C CR1-12_DR         LINE/L2               (161)   1579    1371 1358294  
  1289   18.6  5.2  0.3  chr18             26535604 26535889 (24487589) C Kolobok-N14_DR    DNA/Kolobok-T2?        (85)    334      35 1358295  
   514   18.0  0.0  1.0  chr18             26536731 26536831 (24486647) C HATN8_DR          DNA/Zisupton          (146)    109      10 1358296  
   434   20.6  0.9  3.5  chr18             26536832 26536842 (24486636) C piggyBac-N13B_DR  DNA/PiggyBac          (530)    867     759 1358297  
  1402    9.5 17.6  3.9  chr18             26537606 26537878 (24485600) + LOOPERN1_DR       DNA/Kolobok-T2          712   1020   (214) 1358298 *
  3202   12.4 11.5  4.5  chr18             26537871 26538672 (24484806) C Harbinger-4N1C_DR DNA/PIF-Harbinger      (40)   1166       1 1358299  
   388   10.8 10.4 11.4  chr18             26538673 26538786 (24484692) + Kolobok-4N1_DR    DNA/Kolobok-T2         1462   1574    (95) 1358300 *
  1592   12.3  7.4  4.6  chr18             26538773 26539070 (24484408) + DNAX-23_DR        DNA                    9414   9719  (2082) 1358301 *
  2733    6.5  1.4  0.6  chr18             26538811 26539169 (24484309) C HE2_DR            SINE/tRNA-V-RTE         (0)    363       2 1358302  
  3344   13.4  3.1  2.3  chr18             26539610 26540218 (24483260) + DIRS-1-LTR_DR     LTR/Ngaro                 8    621     (1) 1358303  
   244   24.3  4.5  6.6  chr18             26541677 26541830 (24481648) C Helitron-N5_DR    RC/Helitron           (116)   9393    9243 1358304 *
  1744   15.8 25.9  2.7  chr18             26541828 26542336 (24481142) + hAT-N18_DR        DNA/hAT-Charlie         602   1225   (294) 1358305 *
  3182    9.1  9.7  0.1  chr18             26541915 26542500 (24480978) + DNA2-2B_DR        DNA                      68    929     (0) 1358306  
   217   16.2  0.0  0.0  chr18             26542628 26542638 (24480840) + EnSpm-N44_DR      DNA/CMC-EnSpm          5415   5451  (3201) 1358307  
   220    3.9  0.0  0.0  chr18             26542639 26542663 (24480815) + DIRS-1E-LTR_DR    LTR/Ngaro               211    235   (455) 1358308  
  2902   10.7  3.4  3.9  chr18             26542664 26543131 (24480347) + hAT-N124_DR       DNA/hAT-Ac                1    466   (501) 1358309  
   726   22.5  6.6  2.5  chr18             26542994 26543189 (24480289) C hAT-N57_DR        DNA/hAT-Ac            (685)    601     398 1358310 *
   626   17.3  9.0  0.0  chr18             26543054 26543209 (24480269) C hAT-N167B_DR      DNA/hAT-Charlie       (714)    859     690 1358311 *
   227   27.6  3.3  5.6  chr18             26543191 26543282 (24480196) + DNA-2-32_DR       DNA/CMC-EnSpm?         2635   2724  (6058) 1358312 *
   495   15.6  0.0  0.0  chr18             26543212 26543288 (24480190) C EnSpm-N48B_DR     DNA/CMC-EnSpm        (6133)    826     750 1358313  
   455   17.5  6.0  2.5  chr18             26543217 26543333 (24480145) + DNA8-17_DR        DNA/hAT-Tip100         1592   1712   (101) 1358314 *
  7714   11.1  8.0  1.3  chr18             26544143 26545510 (24477968) + hAT-N60_DR        DNA/hAT-Ac               47   1505     (0) 1358315  
  2646   17.0  5.7  1.1  chr18             26545541 26546080 (24477398) C TE-X-11_DR        Unknown              (1628)    578      14 1358316  
   331   26.0  1.0  0.0  chr18             26546115 26546218 (24477260) C TDR16             DNA/Merlin            (170)    143      39 1358317  
   236   20.9  1.1 37.1  chr18             26546240 26546265 (24477213) + IS3EU-1_DR        DNA/IS3EU              3875   3902  (4802) 1358318  
  1267   15.8  6.0  3.8  chr18             26546275 26546557 (24476921) + ANGEL             DNA/Kolobok               2    290    (19) 1358319  
   236   20.9  1.1 37.1  chr18             26546328 26546429 (24477049) + IS3EU-1_DR        DNA/IS3EU              3903   4014  (4690) 1358318 *
   207   15.7  3.9  0.0  chr18             26547154 26547204 (24476274) C hAT-N81_DR        DNA/hAT-Charlie       (234)    594     542 1358320 *
   550    0.0  0.0  0.0  chr18             26547171 26547252 (24476226) + (TTCA)n           Simple_repeat             3     84     (0) 1358321  
   473   22.9  0.0  2.8  chr18             26547196 26547222 (24476256) C CryptonV-N5_DR    DNA/Crypton-V       (20497)   4040    3932 1358322 *
   554    8.4  0.0  2.4  chr18             26547223 26547307 (24476171) C TE-X-7_DR         LINE?/Penelope?       (550)    289     207 1358323 *
  1213   10.3 35.4  1.3  chr18             26547234 26547527 (24475951) C DNA6-6_DR         DNA                  (6719)   4562    4170 1358324  
   969   17.5 31.5  1.4  chr18             26547237 26547566 (24475912) C DNA8-17_DR        DNA/hAT-Tip100        (145)   1668    1241 1358325 *
   312   23.9  1.8  0.0  chr18             26547253 26547283 (24476195) + hAT-N22_DR        DNA/hAT-Ac              335    449  (1289) 1358326 *
   664   10.6 27.6  1.2  chr18             26547703 26547836 (24475642) + SINE2-1_DR        SINE/tRNA                 1    169    (29) 1358327  
   726   21.0 19.6  2.2  chr18             26548875 26549103 (24474375) C hAT-N174_DR       DNA/hAT-Ac             (31)    708     441 1358328  
  1526    8.3  0.0  0.0  chr18             26549218 26549410 (24474068) C LTR-11_DR-LTR     LTR                     (0)    193       1 1358329  
   234   16.8  1.4  9.0  chr18             26549411 26549459 (24474019) + Zisupton-1_DR     DNA/Zisupton           9080   9123   (506) 1358330  
   208   30.7  8.0  0.0  chr18             26549396 26549470 (24474008) + Rex1-31_DRe       LINE/Rex-Babar         3053   3133   (400) 1358331 *
   239   14.9  2.9  1.4  chr18             26549407 26549474 (24474004) C L1-53_DR          LINE/L1              (4721)   1725    1657 1358332 *
   360   20.9 40.7  0.9  chr18             26549437 26549647 (24473831) C hAT-N174_DR       DNA/hAT-Ac            (349)    390      96 1358328  
   217   18.9  3.6  5.5  chr18             26550233 26550288 (24473190) + DNA-N33_DR        DNA                    1226   1280   (423) 1358333  
   640   18.6 12.8  5.0  chr18             26550319 26550505 (24472973) + DNA-N33_DR        DNA                    1348   1548   (155) 1358334  
   203   14.3  0.0  0.0  chr18             26551466 26551500 (24471978) + ASAT_CY           Satellite               128    162   (100) 1358335  
   592   14.8 22.5  0.9  chr18             26551508 26551543 (24471935) C Helitron-N3B_DR   RC/Helitron           (899)   5705    5632 1358336  
   690    7.3 32.5  0.0  chr18             26551544 26551694 (24471784) C Mariner-N38_DR    DNA/TcMar-Tc1           (0)    547     348 1358337 *
  1174   11.9  0.0  2.8  chr18             26551694 26551874 (24471604) C SINE2-3B_DR       SINE/tRNA-V           (174)    177       2 1358338  
   507   15.3  2.7  8.4  chr18             26551900 26552049 (24471429) + TDR16             DNA/Merlin              172    313     (0) 1358339  
  3677   12.1  6.3  8.8  chr18             26552793 26553627 (24469851) C hAT-N52_DR        DNA/hAT-Ac              (5)    816       1 1358340  
  1115    6.7  6.0  1.1  chr18             26553811 26553976 (24469502) C hAT-N137_DR       DNA/hAT-Ac            (827)   2744    2571 1358341  
   940   12.7  1.8  2.4  chr18             26553833 26554001 (24469477) C Merlin-1_DR       DNA/Merlin           (6411)   4116    3949 1358342 *
   779   17.2  7.1  0.5  chr18             26554092 26554291 (24469187) C DNA8-18_DR        DNA                   (979)    154       1 1358343  
   346   10.8  3.0  1.5  chr18             26554445 26554510 (24468968) C Mariner-10_DR     DNA/TcMar-Tc1          (43)   1554    1488 1358344  
   265   29.1  1.1  1.1  chr18             26554579 26554665 (24468813) C REX1-3_DR         LINE/Rex-Babar        (197)   2578    2492 1358345  
   559   21.7  2.3 12.4  chr18             26555126 26555375 (24468103) + (TCCA)n           Simple_repeat             1    224     (0) 1358346  
   482   24.4  4.0  5.3  chr18             26555468 26555640 (24467838) + hAT-N94_DR        DNA/hAT-Charlie           5    175   (896) 1358347  
   609   21.4  1.9  1.3  chr18             26555712 26555867 (24467611) + hAT-N94_DR        DNA/hAT-Charlie         373    529   (542) 1358348  
   260   25.4  5.4  1.7  chr18             26556059 26556169 (24467309) + hAT-N94_DR        DNA/hAT-Charlie         946   1060    (11) 1358349  
  2264   17.2  6.0 26.5  chr18             26556170 26557007 (24466471) + Harbinger-N12_DR  DNA/PIF-Harbinger         1    702     (0) 1358350  
  4371    9.1  4.5  1.0  chr18             26558071 26558739 (24464739) + REX1-5_DR         LINE/Rex-Babar         1968   2659     (0) 1358351  
  4151   17.2  7.5  2.8  chr18             26558866 26559805 (24463673) C Kolobok-N2_DR     DNA/Kolobok-T2         (26)   1345     363 1358352  
  1330   13.1  0.0 40.8  chr18             26559806 26560219 (24463259) C HATN3B_DR         DNA/hAT                 (0)    979     686 1358353  
  1223   16.6 19.3  3.0  chr18             26560220 26560319 (24463159) C hAT-10_DR         DNA/hAT-Tip100          (0)   4480    3886 1358354  
  1099    8.8  1.4 11.6  chr18             26560237 26560455 (24463023) C HATN3B_DR         DNA/hAT               (507)    472     274 1358353 *
  1043   17.3 31.1  4.0  chr18             26560631 26560818 (24462660) C hAT-10_DR         DNA/hAT-Tip100       (3925)    555       1 1358355  
  1209   12.7 12.7  2.9  chr18             26560819 26561070 (24462408) C HATN3B_DR         DNA/hAT               (703)    276       1 1358353  
  1885    9.7 14.9  0.5  chr18             26561074 26561394 (24462084) C Kolobok-N2_DR     DNA/Kolobok-T2       (1004)    367       1 1358352  
   313    7.0  2.3  0.0  chr18             26561471 26561507 (24461971) + Copia-8-LTR_DR    LTR/Gypsy?                1     38   (446) 1358356  
 51491    0.4  2.8  0.1  chr18             26561508 26567401 (24456077) + DIRS1b_DR         LTR/DIRS                  1   6055     (0) 1358357  
  2492   12.2  1.9  0.5  chr18             26567402 26567820 (24455658) + Copia-8-LTR_DR    LTR/Gypsy?               42    466    (18) 1358356  
   832   13.5 25.7  0.3  chr18             26568839 26569065 (24454413) C hAT-N87_DR        DNA/hAT-Ac             (67)    453     161 1358358  
  2076   11.5 38.1  1.4  chr18             26569066 26569761 (24453717) C hAT-N177B_DR      DNA/hAT-Tip100          (0)    964      17 1358359  
   251   16.7  0.0 14.6  chr18             26569810 26569872 (24453606) C hAT-N86_DR        DNA/hAT-Ac            (489)     55       1 1358360  
  2631    6.9  4.1  0.0  chr18             26569995 26570356 (24453122) C DNA-AT-1_DR       DNA                     (0)    392      16 1358361  
   681   19.5  2.0  0.7  chr18             26570482 26570631 (24452847) + hAT-N126B_DR      DNA/hAT-Ac                1    152   (448) 1358362  
  1354    7.8  1.5  2.6  chr18             26570637 26570833 (24452645) C SINE3-1a          SINE/5S-Deu-L2          (0)    570     376 1358363  
   203   14.3  0.0  0.0  chr18             26570850 26570884 (24452594) + HATN12_DR         DNA/hAT-Ac              126    160   (419) 1358364  
   466    5.0  0.0  1.7  chr18             26570893 26570953 (24452525) C DNA-5-4_DR        DNA                    (11)   1061    1002 1358365  
 11529    4.7  0.6  0.1  chr18             26571020 26572454 (24451024) + DNA-AT-2_DR       DNA                       1   1441     (0) 1358366  
   225   13.2  0.0  0.0  chr18             26572422 26572459 (24451019) C SAT-26_DR         Satellite            (2041)   1842    1805 1358367 *
   603   16.0  1.0  0.0  chr18             26572453 26572552 (24450926) C DNA-5-4_DR        DNA                   (199)    873     773 1358365 *
  1167   12.0  8.5  6.0  chr18             26572550 26572877 (24450601) C DNA-5-4_DR        DNA                   (435)    637     302 1358365  
   342   19.8  2.2  6.8  chr18             26572859 26572950 (24450528) + hAT-N126B_DR      DNA/hAT-Ac              446    533    (67) 1358368 *
  1198   19.6  1.4 21.4  chr18             26574157 26574676 (24448802) C TDR24             DNA                     (2)    442       9 1358369  
   201   23.1  8.4  1.1  chr18             26574669 26574751 (24448727) C Kolobok-N2A_DR    DNA/Kolobok-T2         (18)   1337    1249 1358370 *
  1219   13.7  0.0  0.0  chr18             26574939 26575113 (24448365) C Harbinger-2_DR    DNA/PIF-Harbinger    (4152)    175       1 1358371  
   288    9.8  0.0  0.0  chr18             26575078 26575118 (24448360) + TDR8B             DNA/hAT-Ac              796    836   (127) 1358372 *
   203   20.9  0.0  7.5  chr18             26575119 26575132 (24448346) + Helitron-4_DR     RC/Helitron           12652  12702 (19166) 1358373  
   358    7.4  0.0  0.0  chr18             26575207 26575260 (24448218) + EnSpm-N43_DR      DNA/CMC-EnSpm            10     63  (1969) 1358374  
  4803   11.7  3.1 15.9  chr18             26575261 26576542 (24446936) + EnSpm-N43_DR      DNA/CMC-EnSpm           663   2032     (0) 1358375  
  1093   22.9  0.8  1.9  chr18             26577424 26577686 (24445792) C DNA-3-6B_DR       DNA/Zator?              (0)    355      96 1358376  
   754   22.5  2.6 12.2  chr18             26577710 26577942 (24445536) C DNA-X-2_DR        DNA                   (131)    685     473 1358377  
   245   22.4  4.5  0.0  chr18             26577996 26578062 (24445416) C hAT-N106B_DR      DNA/hAT-Ac            (102)    926     857 1358378  
  4650   10.1  3.3  9.6  chr18             26578099 26578979 (24444499) + Harbinger-4N1C_DR DNA/PIF-Harbinger       377   1206     (0) 1358379  
   391   16.2  0.0  0.0  chr18             26578980 26579043 (24444435) C TDR24             DNA                   (379)     65       2 1358380  
   354   12.9 25.4  1.5  chr18             26579063 26579172 (24444306) + CryptonV-2_DR     DNA/Crypton-V          4738   4873 (16938) 1358381  
   307   13.0  0.0  0.0  chr18             26579204 26579249 (24444229) C hAT-N106_DR       DNA/hAT-Ac            (749)     46       1 1358382  
   229   15.0  2.5  0.0  chr18             26579250 26579288 (24444190) C DNA-X-2_DR        DNA                   (776)     40       1 1358377  
   316   23.2  0.0  0.0  chr18             26579289 26579344 (24444134) C DNA-3-6B_DR       DNA/Zator?            (299)     56       1 1358376  
   538   15.7  0.0  1.3  chr18             26580080 26580191 (24443287) + (TAA)n            Simple_repeat             1    229     (0) 1358383  
   299   18.1  0.0  3.5  chr18             26580192 26580205 (24443273) + DNA-6-N2_DR       DNA                    4189   4304   (752) 1358384  
   420   13.2  0.9  0.0  chr18             26580206 26580311 (24443167) + DNA-1-7_DR        DNA/PIF-Harbinger       668    774   (664) 1358385  
   401   19.4 12.9  0.6  chr18             26580686 26580825 (24442653) + EnSpm-N27B_DR     DNA/CMC-EnSpm             1    157    (16) 1358386  
   314   12.0  0.0  6.0  chr18             26581694 26581764 (24441714) + Zisupton-1_DR     DNA/Zisupton           9056   9122   (507) 1358387 *
   379    5.9  0.0  0.0  chr18             26581712 26581779 (24441699) + hAT-N131_DR       DNA/hAT-Ac              251    318  (1746) 1358388  
   330   13.2  0.0  2.2  chr18             26581720 26581812 (24441666) + EnSpm-21_DR       DNA/CMC-EnSpm          6921   7011  (2139) 1358389 *
   279   23.0  0.0  3.5  chr18             26581765 26581778 (24441700) C DIRS-15B_DR       LTR/Ngaro            (1224)   4080    3999 1358390 *
  3223    7.8  4.0  0.4  chr18             26582149 26582648 (24440830) + hAT-N58C_DR       DNA/hAT-Ac              154    671     (0) 1358391  
   353   28.8  3.6  0.9  chr18             26582675 26582786 (24440692) C DNA-X-4_DR        DNA                  (1128)    117       3 1358392  
   378   23.9  0.0 14.2  chr18             26583072 26583094 (24440384) C ENSPM-6_DR        DNA/CMC-EnSpm       (25205)   7411    7409 1358393  
  2995    9.3  7.8  3.0  chr18             26583095 26583595 (24439883) C Harbinger-4N1C_DR DNA/PIF-Harbinger       (0)   1206     683 1358394  
   615   16.8  0.0  0.0  chr18             26583605 26583699 (24439779) C Harbinger-4N1C_DR DNA/PIF-Harbinger    (1111)     95       1 1358395  
  1721   11.7  4.7  0.0  chr18             26584715 26584988 (24438490) + hAT-N42_DR        DNA/hAT-Ac              252    538   (175) 1358396  
  3552   22.9  6.0  6.0  chr18             26585369 26586723 (24436755) C Kolobok-N2A_DR    DNA/Kolobok-T2          (0)   1355       1 1358397  
   336   13.2  0.0  1.9  chr18             26586786 26586839 (24436639) + Mariner-N5C_DR    DNA/TcMar              3348   3400  (4521) 1358398  
   228   15.2 17.4  0.0  chr18             26586815 26586860 (24436618) + CryptonV-N5_DR    DNA/Crypton-V          5781   5834 (18703) 1358399 *
   294   19.1  8.7  1.4  chr18             26586840 26586854 (24436624) C EnSpm-N48B_DR     DNA/CMC-EnSpm        (6109)    850     777 1358400  
   301   12.3  5.3  6.2  chr18             26587610 26587722 (24435756) + Dada-U1A_DR       DNA/Dada               3656   3767  (7212) 1358401  
  4792   11.7  3.7  0.8  chr18             26587893 26588642 (24434836) C TDR13             DNA                     (0)    772       1 1358402  
   278   25.0  1.3  4.1  chr18             26588582 26588656 (24434822) + DNA9-3_DR         DNA/MULE-MuDR?         5718   5790  (5589) 1358403 *
   981   22.3  3.2  4.1  chr18             26588834 26589081 (24434397) C MuDR-2_DR         DNA/MULE-MuDR        (3661)  20272   20027 1358404 *
  1888   13.8 12.0  0.0  chr18             26588869 26589193 (24434285) + SINE2-4_DR        SINE/tRNA-V-RTE           8    371     (0) 1358405  
   421   20.0  0.0  3.0  chr18             26589106 26589208 (24434270) C DNA9-6_DR         DNA                  (3339)   4545    4446 1358406 *
  1765   15.5 14.4  3.9  chr18             26589267 26589690 (24433788) C TE-X-6B_DR        DNA/Crypton-A           (0)    574     108 1358407  
   819    3.8  0.0  2.9  chr18             26589715 26589822 (24433656) C Rex1-40_DRe       LINE/Rex-Babar         (20)   3329    3225 1358408  
   317   22.8  0.0  4.0  chr18             26590263 26590367 (24433111) C LOOPERN2_DR       DNA/Kolobok-T2        (421)    954     854 1358409 *
   352   12.6  0.8  2.4  chr18             26590295 26590391 (24433087) + DNA-N43_DR        DNA/TcMar-Fot1          568    725   (329) 1358410  
   287   26.1  0.0  0.0  chr18             26590318 26590405 (24433073) + DNA9-5_DR         DNA                    3032   3119  (1808) 1358411 *
   202   16.7  5.6  0.0  chr18             26590930 26590965 (24432513) + Merlin-1_DR       DNA/Merlin             4533   4570  (5957) 1358412  
   274   16.7  9.3  0.0  chr18             26591260 26591313 (24432165) + hAT-N138_DR       DNA/hAT-Ac              470    528  (1058) 1358413  
  1524   13.9 15.8  0.0  chr18             26591407 26591668 (24431810) C Harbinger-4N1_DR  DNA/PIF-Harbinger       (9)   1012     709 1358414  
 12058    1.2 11.4  0.1  chr18             26591669 26593141 (24430337) + Kolobok-N9_DR     DNA/Kolobok-T2            1   1639     (0) 1358415  
  3038   15.3  8.3  3.7  chr18             26593142 26593819 (24429659) C Harbinger-4N1_DR  DNA/PIF-Harbinger     (313)    708       1 1358414  
   495    7.8  3.7  4.7  chr18             26594228 26594335 (24429143) + TDR9              DNA                     101    207     (1) 1358416 *
  2375   12.2  4.8  0.8  chr18             26594267 26594620 (24428858) C SINE2-3_DR        SINE/tRNA-V-RTE         (0)    368       1 1358417  
   638   21.6  1.8  4.2  chr18             26594621 26594666 (24428812) C DNA2-16_DR        DNA                 (10014)   8037    7996 1358418  
   720   26.8  3.3  0.5  chr18             26595418 26595627 (24427851) C Harbinger-N27_DR  DNA/PIF-Harbinger?      (4)    216       1 1358419  
  1014   21.6 16.0  5.5  chr18             26596198 26596740 (24426738) + hAT-N126B_DR      DNA/hAT-Ac                4    600     (0) 1358420  
   278   13.3  1.2 10.4  chr18             26597011 26597094 (24426384) + hAT-N145_DR       DNA/hAT-Ac              781    857   (734) 1358421  
   263   15.1  0.9 25.8  chr18             26597095 26597118 (24426360) + hAT-N198_DR       DNA/hAT-Charlie         856    940   (459) 1358422  
  1444   10.8  4.4 11.3  chr18             26597119 26597412 (24426066) C Kolobok-4N1_DR    DNA/Kolobok-T2          (0)   1669    1458 1358423 *
  1904   12.3 12.9  0.3  chr18             26597411 26597752 (24425726) C Kolobok-4N1_DR    DNA/Kolobok-T2        (947)    722     338 1358423  
   463   18.2  7.9  6.6  chr18             26597810 26597974 (24425504) + Mariner-N38_DR    DNA/TcMar-Tc1           346    512    (35) 1358424  
   366   22.8  0.0  1.6  chr18             26597864 26597988 (24425490) + Helitron-N2_DR    RC/Helitron            1325   1447  (1016) 1358425 *
   232   15.8  5.3  0.0  chr18             26598072 26598128 (24425350) C hAT-N164_DR       DNA/hAT-Tip100       (1157)    883     824 1358426 *
   242   11.9  0.0  0.0  chr18             26598081 26598122 (24425356) + hAT-N21B_DR       DNA/hAT-Ac             1180   1221    (80) 1358427  
   226   16.7  0.0  0.0  chr18             26598092 26598133 (24425345) C hAT-N21B_DR       DNA/hAT-Ac            (557)    744     703 1358428 *
   210   19.7  0.0  7.1  chr18             26598123 26598140 (24425338) + Merlin-1_DR       DNA/Merlin             5175   5230  (5297) 1358429 *
  1699   17.1 15.0  6.9  chr18             26599766 26600306 (24423172) C hAT-N88_DR        DNA/hAT-Ac              (0)    582       1 1358430  
   259   17.2 19.8  0.8  chr18             26600491 26600601 (24422877) + Harbinger-N28_DR  DNA/PIF-Harbinger       101    232   (430) 1358431  
   778   16.2  5.6  0.0  chr18             26602054 26602213 (24421265) + hAT-N167B_DR      DNA/hAT-Charlie        1214   1382   (191) 1358432 *
  1395   13.2  2.1 19.4  chr18             26602072 26602409 (24421069) C HE1_DR1           SINE/tRNA-V-RTE        (15)    387      99 1358433  
   463   28.2  0.6  0.6  chr18             26602267 26602437 (24421041) C DNAX-25B_DR       DNA/Zisupton         (1038)   2500    2330 1358434 *
   734   17.0 12.3  1.2  chr18             26602287 26602441 (24421037) C SINE2-3B_DR       SINE/tRNA-V           (129)    222      51 1358435  
  1637   11.8  5.7  0.0  chr18             26603329 26603642 (24419836) C hAT-N25_DR        DNA/hAT-Ac              (6)    823     492 1358436  
  1050   16.1  5.8  2.5  chr18             26603646 26603836 (24419642) C hAT-N25_DR        DNA/hAT-Ac            (630)    199       3 1358436  
   295   13.9 17.2  0.0  chr18             26603850 26603913 (24419565) + Harbinger-N31B_DR DNA/PIF-Harbinger         1     70   (611) 1358437  
   262   16.4  6.5  5.1  chr18             26603942 26604018 (24419460) + Harbinger-N28_DR  DNA/PIF-Harbinger       162    239   (423) 1358438  
   706    9.4  5.7  0.0  chr18             26604019 26604140 (24419338) C HATN7_DR          DNA/hAT                 (0)    595     407 1358439  
   699   19.6  0.0  5.6  chr18             26604113 26604263 (24419215) C Merlin-1_DR       DNA/Merlin           (6397)   4130    3988 1358440 *
  1100   14.1  0.0  2.3  chr18             26604138 26604318 (24419160) + TDR17B            DNA/Sola-1              405    581   (965) 1358441  
   872   22.0  0.5  4.1  chr18             26604319 26604332 (24419146) + DNA8-23_DR        DNA                    1763   1893  (4846) 1358442  
   825   17.8 14.6  4.1  chr18             26604320 26604565 (24418913) + Harbinger-N31B_DR DNA/PIF-Harbinger       411    681     (0) 1358443 *
   231   15.9  3.0  6.2  chr18             26605527 26605593 (24417885) + HATN1_DR          DNA/hAT                 242    306   (121) 1358444  
   454    3.4  1.7  0.0  chr18             26605849 26605907 (24417571) C DNA11TA1_DR       DNA/CMC-EnSpm         (129)     74      15 1358445  
   201   28.9  7.1  1.1  chr18             26605918 26606001 (24417477) + DNA6-6_DR         DNA                    6908   6996  (4285) 1358446 *
   567   14.3  0.0  7.1  chr18             26605980 26606002 (24417476) C CryptonV-2_DR     DNA/Crypton-V       (14921)   6890    6876 1358447  
   632    9.3  0.0  2.1  chr18             26606003 26606101 (24417377) + hAT-N57_DR        DNA/hAT-Ac                1     97  (1189) 1358448  
  3698    9.6 16.6  0.6  chr18             26606106 26606809 (24416669) + hAT-N57_DR        DNA/hAT-Ac              471   1286     (0) 1358449  
   553   18.5 22.1  1.4  chr18             26606810 26606978 (24416500) C HE1_DR1           SINE/tRNA-V-RTE       (194)    208       3 1358450  
   374   29.2  0.0 11.4  chr18             26606979 26607018 (24416460) C DNA8-23_DR        DNA                  (2033)   4706    4688 1358451 *
  1440   15.9  6.2  8.5  chr18             26606953 26607337 (24416141) + Copia-11G_DR-LTR  LTR/Gypsy?              102    478     (0) 1358452  
  1258   20.4  2.3  2.7  chr18             26607572 26607873 (24415605) + ANGEL             DNA/Kolobok               6    306     (3) 1358453  
   566   25.2  1.3  6.1  chr18             26607874 26607911 (24415567) C hAT-N134_DR       DNA/hAT?              (328)    737     710 1358454  
  1989   19.3 16.4  6.0  chr18             26608212 26608923 (24414555) C hAT-N81_DR        DNA/hAT-Charlie         (6)    822      41 1358455  
   946    8.6  9.2  0.6  chr18             26609175 26609327 (24414151) + hAT-N167B_DR      DNA/hAT-Charlie        1216   1381   (192) 1358456 *
  2604    6.6  5.4  0.0  chr18             26609197 26609545 (24413933) C SINE2-3_DR        SINE/tRNA-V-RTE         (0)    368       1 1358457  
   275   18.8  8.7  0.0  chr18             26609548 26609616 (24413862) C EnSpm-N26B_DR     DNA/CMC-EnSpm         (137)     84      10 1358458  
   550   14.8  1.6  9.3  chr18             26609625 26609751 (24413727) C TDR23             DNA                   (323)    824     707 1358459  
   393   16.9  0.9 11.3  chr18             26609759 26609865 (24413613) C TDR23             DNA                  (1050)     97       1 1358460  
  6244   11.9  9.1  6.1  chr18             26609866 26611069 (24412409) C LOOPERN5_DR       DNA/Kolobok-T2          (0)   1237       1 1358461  
  1555   13.5 15.8  1.7  chr18             26611399 26611752 (24411726) + REX1-5_DR         LINE/Rex-Babar         2253   2655     (4) 1358462  
  2374    6.9  1.4  4.7  chr18             26612118 26612466 (24411012) C hAT-N167B_DR      DNA/hAT-Charlie        (62)   1511    1174 1358463  
  1596    6.3 14.3  0.0  chr18             26612466 26612702 (24410776) C hAT-N167B_DR      DNA/hAT-Charlie      (1302)    271       1 1358464 *
   200   12.1  3.0  0.0  chr18             26613192 26613224 (24410254) C ERVN1-I_DR        LTR                   (470)    190     157 1358465  
  1015   17.2 38.4  2.2  chr18             26613722 26614148 (24409330) C TDR13D            DNA                     (8)    754     177 1358466  
   388   23.4  3.5  9.0  chr18             26614128 26614268 (24409210) C Penelope-5_DR     LINE/Penelope         (499)   2377    2244 1358467 *
  1910   14.8  5.5  4.0  chr18             26614147 26614512 (24408966) C HE1_DR1           SINE/tRNA-V-RTE        (31)    371       1 1358468  
   896   17.2  1.7  0.0  chr18             26614513 26614692 (24408786) C TDR13D            DNA                   (567)    195      13 1358469  
   339   19.2  3.1 16.1  chr18             26615525 26615685 (24407793) C CryptonV-1_DR     DNA/Crypton-V       (15126)   2747    2605 1358470 *
   996   13.8 10.3  5.3  chr18             26615546 26615798 (24407680) + EnSpm-N48B_DR     DNA/CMC-EnSpm          2308   2572  (4387) 1358471 *
  1785    9.7 17.4  0.5  chr18             26615588 26615909 (24407569) C HE1_DR1           SINE/tRNA-V-RTE        (16)    386      11 1358472  
   218   11.8  0.0  0.0  chr18             26616058 26616091 (24407387) + Merlin-2_DR       DNA/Merlin            10187  10220  (3701) 1358473  
  1926    8.4  4.7  1.4  chr18             26616527 26616802 (24406676) C Kolobok-N2A_DR    DNA/Kolobok-T2          (0)   1355    1073 1358474  
   433   19.3  6.0  6.0  chr18             26616808 26616956 (24406522) + Kolobok-N2_DR     DNA/Kolobok-T2          657    805   (566) 1358475 *
   937    9.8  2.7  2.0  chr18             26616827 26616962 (24406516) C Kolobok-N2A_DR    DNA/Kolobok-T2        (610)    745     609 1358474  
 12513    3.8  8.7  0.5  chr18             26616963 26618670 (24404808) C hAT-N21_DR        DNA/hAT-Charlie         (0)   1846       1 1358476  
   360    6.8  0.0  0.0  chr18             26618671 26618714 (24404764) C Kolobok-N2A_DR    DNA/Kolobok-T2        (740)    615     572 1358474  
  8183    7.2  1.7  8.0  chr18             26618715 26619995 (24403483) C Harbinger-4N1C_DR DNA/PIF-Harbinger       (0)   1206       1 1358477  
  1053    9.8  0.0 15.2  chr18             26619996 26620197 (24403281) C Kolobok-N2A_DR    DNA/Kolobok-T2        (787)    568     394 1358474  
   696   20.3  9.2 14.6  chr18             26620166 26620610 (24402868) C hAT-N44B_DR       DNA/hAT-Tip100        (343)   1258     835 1358478 *
  2522    8.0  4.1  0.2  chr18             26620235 26620625 (24402853) C hAT-N38_DR        DNA/hAT-hAT6          (194)    835     430 1358479  
   280   13.2  0.0  0.0  chr18             26620617 26620654 (24402824) C Kolobok-N2A_DR    DNA/Kolobok-T2       (1100)    255     218 1358474 *
  2887    5.7 10.9  1.9  chr18             26621175 26621671 (24401807) C TDR7              DNA                     (0)    541       1 1358480  
  1512    6.3  8.3  2.1  chr18             26621670 26621897 (24401581) C TDR12             DNA                     (0)    242       1 1358481 *
   322   23.1  4.6  8.2  chr18             26621898 26622017 (24401461) + CryptonV-1_DR     DNA/Crypton-V         14519  14633  (3240) 1358482  
   263   23.7 18.2  2.8  chr18             26622279 26622404 (24401074) + DNA6-6_DR         DNA                    7852   7996  (3285) 1358483 *
  2124   13.2  4.3  0.3  chr18             26622318 26622666 (24400812) + SINE2-4_DR        SINE/tRNA-V-RTE           9    371     (0) 1358484  
   787   19.1  9.2  0.5  chr18             26622507 26622690 (24400788) + ZFERV-2N2-I_DR    LTR/ERV1               5742   5941  (1506) 1358485 *
   237   20.0  0.0  1.7  chr18             26622669 26622729 (24400749) C hAT-N178_DR       DNA/hAT-Ac           (1643)     64       5 1358486 *
   613   20.0  3.3  0.0  chr18             26623465 26623584 (24399894) C DNA-X-19_DR       DNA                     (9)    651     528 1358487 *
   617   19.4 14.1  1.0  chr18             26623580 26623599 (24399879) C TDR19C            DNA/hAT-Charlie       (195)    201       2 1358488  
  1183    7.6  3.2  0.0  chr18             26623600 26623756 (24399722) + TDR3B             DNA/hAT-Charlie          31    192     (1) 1358489  
   526   26.5  4.7  1.1  chr18             26623604 26623775 (24399703) + hAT-N22B_DR       DNA/hAT-Ac              836   1013   (366) 1358490 *
   506   24.5 10.7  0.4  chr18             26623765 26623969 (24399509) C DNA-X-19_DR       DNA                   (139)    521     296 1358487 *
  3840   12.8  5.1  4.1  chr18             26623934 26624676 (24398802) C hAT-N120_DR       DNA/hAT-Charlie        (68)    883     134 1358491  
  3090    7.3 18.8  0.2  chr18             26624662 26625155 (24398323) C SINE3-1           SINE/5S-Deu-L2          (2)    588       3 1358492 *
   741   10.4  0.0  0.9  chr18             26625156 26625257 (24398221) C hAT-N120_DR       DNA/hAT-Charlie       (799)    152      52 1358491  
   432   22.4  1.9  0.0  chr18             26625309 26625415 (24398063) + hAT-N174_DR       DNA/hAT-Ac              628    736     (3) 1358493  
   460   23.8  3.0  0.0  chr18             26625453 26625553 (24397925) C DNA-X-19_DR       DNA                   (556)    104       1 1358487  
   523   29.8  6.5  1.3  chr18             26626157 26626370 (24397108) C SINE2-2_DR        SINE/tRNA-Core-RTE     (29)    300      76 1358494  
   750   14.8  1.5  1.0  chr18             26626607 26626817 (24396661) + EnSpm-N25_DR      DNA/CMC-EnSpm           754    935  (3751) 1358495  
   217   10.9  2.0  6.4  chr18             26626832 26626880 (24396598) + ASAT_CY           Satellite               141    187    (75) 1358496  
  2977    7.8  0.8  0.0  chr18             26627013 26627410 (24396068) + DNA-4-3B_DR       DNA                       1    401   (862) 1358497  
  2441    7.7  4.8  0.0  chr18             26627414 26627750 (24395728) + DNA-4-3B_DR       DNA                     911   1263     (0) 1358498  
  4606   11.4 19.8  1.3  chr18             26627772 26628773 (24394705) + Mariner-N27_DR    DNA/TcMar-ISRm11          1   1185     (1) 1358499  
   894    8.2  0.0  0.0  chr18             26629896 26630053 (24393425) + (TGGA)n           Simple_repeat             4    161     (0) 1358500  
   221   22.9  0.0  0.0  chr18             26630016 26630063 (24393415) + Polinton-4_DR     DNA/Maverick          12413  12460  (7827) 1358501 *
  4291   14.5  3.4  3.2  chr18             26630295 26631078 (24392400) C DNA2-2_DR         DNA                     (0)    786       1 1358502  
   231   14.7  2.3  6.0  chr18             26631615 26631701 (24391777) + DNA-N43_DR        DNA/TcMar-Fot1          642    725   (329) 1358503 *
   240   17.2  3.5  0.0  chr18             26631650 26631707 (24391771) C hAT-N159_DR       DNA/hAT-Ac            (316)   1506    1447 1358504  
   206   25.3  1.1  0.0  chr18             26631663 26631749 (24391729) + EnSpm-21_DR       DNA/CMC-EnSpm          6931   7018  (2132) 1358505 *
   871   13.9 11.9  0.0  chr18             26632001 26632151 (24391327) + hAT-N85_DR        DNA/hAT-Charlie           1    169    (25) 1358506  
   964   14.4  6.8  2.0  chr18             26632158 26632348 (24391130) + piggyBac-N9_DR    DNA/PiggyBac            485    684   (507) 1358507  
  1831   14.5  7.9  0.9  chr18             26632618 26633020 (24390458) + L1-45_DR          LINE/L1                4705   5135     (7) 1358508  
  3795    6.0  8.5  1.9  chr18             26634715 26635265 (24388213) C L2-46_DR          LINE/L2                 (0)   2517    1944 1358509  
  1138    8.0 18.3  0.0  chr18             26635965 26636139 (24387339) + TDR5              DNA/CMC-EnSpm             2    208   (323) 1358510  
  5820    3.2  2.0  0.0  chr18             26636144 26636833 (24386645) + DNA2-2_DR         DNA                       1    704    (82) 1358511  
  1421    7.2 27.1  0.0  chr18             26636834 26637069 (24386409) + TDR5              DNA/CMC-EnSpm           232    531     (0) 1358512  
  4043   11.2  6.3  2.5  chr18             26638491 26639231 (24384247) + LTR-16_DR-LTR     LTR                       1    769     (0) 1358513  
   813   15.2  1.3  3.9  chr18             26639232 26639385 (24384093) C Penelope-5_DR     LINE/Penelope         (494)   2382    2233 1358514 *
  2399    9.4  4.2  0.8  chr18             26639252 26639604 (24383874) C SINE2-3_DR        SINE/tRNA-V-RTE         (3)    365       1 1358515  
   265   23.6  0.0  1.8  chr18             26639557 26639612 (24383866) C EnSpm-N44_DR      DNA/CMC-EnSpm        (3182)   5470    5416 1358516 *
   810   15.2  3.0  3.0  chr18             26639642 26639844 (24383634) + DNA11TA1_DR       DNA/CMC-EnSpm             1    203     (0) 1358517  
   340   26.0  3.4  3.4  chr18             26639824 26639857 (24383621) C Polinton-2N1_DR   DNA/Maverick         (3801)   7291    7258 1358518 *
   776   14.1  8.6  0.0  chr18             26639858 26640020 (24383458) C DNA11TA1B_DR      DNA/CMC-EnSpm           (0)    203      27 1358519  
   556    9.2  0.0  0.0  chr18             26640030 26640105 (24383373) + DNA11TA1B_DR      DNA/CMC-EnSpm           128    203     (0) 1358520  
   383   24.0  8.3  3.7  chr18             26640097 26640110 (24383368) C DNA-6-N5B_DR      DNA                  (1579)   1944    1886 1358521 *
   792   11.6  5.0  0.0  chr18             26640111 26640231 (24383247) + TDR19C            DNA/hAT-Charlie           1    127   (269) 1358522  
  1821   13.8 22.2  0.5  chr18             26640232 26640587 (24382891) + MuDR-2_DR         DNA/MULE-MuDR         14548  14980  (8953) 1358523  
   383   24.0  8.3  3.7  chr18             26640232 26640252 (24383226) C DNA-6-N5B_DR      DNA                  (1579)   1885    1782 1358521 *
  2089   12.8 15.0  4.1  chr18             26640583 26640981 (24382497) C Harbinger-8N1_DR  DNA/PIF-Harbinger       (0)    555     115 1358524  
   224   23.1  1.5  9.7  chr18             26640957 26641023 (24382455) + Harbinger-8_DR    DNA/PIF-Harbinger      2272   2333     (0) 1358525 *
   285   11.6  2.3  0.0  chr18             26640982 26641024 (24382454) C Harbinger-8N2_DR  DNA/PIF-Harbinger     (504)     44       1 1358526  
   267   15.6  2.2  0.0  chr18             26640985 26641029 (24382449) + DNA2-7_DR         DNA                    5514   5559  (4091) 1358527 *
   219   12.1  0.0 11.9  chr18             26640994 26641040 (24382438) C hAT-N25_DR        DNA/hAT-Ac            (667)    162     121 1358528 *
   990   16.0  0.0  6.5  chr18             26641022 26641201 (24382277) + DIRS-1D-LTR_DR    LTR/Ngaro               429    597     (4) 1358529  
   441   15.4  0.0  1.3  chr18             26641187 26641265 (24382213) + hAT-N154_DR       DNA/hAT-Tip100          264    341  (1054) 1358530 *
   488    9.0  0.0  0.0  chr18             26641199 26641265 (24382213) + TDR19C            DNA/hAT-Charlie         133    199   (197) 1358531  
   348   24.8  5.0  4.3  chr18             26641245 26641383 (24382095) + hAT-N133_DR       DNA/hAT-Ac              221    360   (263) 1358532 *
   466   17.7  4.2  0.0  chr18             26641266 26641294 (24382184) C hAT-N22B_DR       DNA/hAT-Ac            (516)    863     764 1358533  
   848   12.6  0.4 30.1  chr18             26641920 26642169 (24381309) + Kolobok-N7_DR     DNA/Kolobok-T2            1    193   (983) 1358534  
  3597   15.2  5.7  0.7  chr18             26642175 26642837 (24380641) + TDR13             DNA                      77    772     (0) 1358535  
  2487    9.0  8.4  0.9  chr18             26643384 26643798 (24379680) + hAT-N161_DR       DNA/hAT-Ac              231    676   (148) 1358536  
   420    4.7  0.0  2.4  chr18             26644169 26644298 (24379180) + (TTTA)n           Simple_repeat             3    129     (0) 1358537  
   225   19.4  0.0  0.8  chr18             26644197 26644331 (24379147) + L1-119_DR         LINE/L1                1133   1266  (4011) 1358538 *
   336   15.1  0.0 16.7  chr18             26644261 26644276 (24379202) + Merlin-1_DR       DNA/Merlin             4798   4899  (5628) 1358539  
   369   13.6  0.0 14.4  chr18             26644277 26644287 (24379191) + Helitron-N3B_DR   RC/Helitron            1975   2064  (4540) 1358540  
   414    7.8  0.0 16.5  chr18             26644288 26644379 (24379099) + Mariner-N38_DR    DNA/TcMar-Tc1           141    219   (328) 1358541  
  1528    6.2  0.0  2.6  chr18             26644380 26644579 (24378899) C hAT-N4C_DR        DNA/hAT-Charlie         (0)    195       1 1358542  
   316   20.6  0.0  0.0  chr18             26644523 26644590 (24378888) C CryptonV-N5_DR    DNA/Crypton-V       (21468)   3069    3002 1358543 *
  2231    7.0  2.4  0.3  chr18             26644580 26644908 (24378570) + Mariner-N38_DR    DNA/TcMar-Tc1           212    547     (0) 1358544  
   201   13.0  9.6  5.3  chr18             26644909 26644945 (24378533) C hAT5-N2_DR        DNA/hAT-hAT5         (1448)   1137    1098 1358545  
   510   13.3 17.4  0.0  chr18             26645812 26645909 (24377569) C TDR25             DNA/hAT-Charlie         (0)    611     497 1358546  
  1540   12.3 13.5  4.2  chr18             26645911 26646259 (24377219) C TDR25             DNA/hAT-Charlie       (231)    380       1 1358546  
  7106    7.6  1.8  1.0  chr18             26646648 26647668 (24375810) + Mariner-N23_DRe   DNA/TcMar-ISRm11          3   1031     (0) 1358547  
  5247    7.5  1.0  0.3  chr18             26647671 26648368 (24375110) C DIRS-N2_DR        LTR/Ngaro            (1543)   4486    3784 1358548  
   244   20.3  5.6  2.7  chr18             26648486 26648556 (24374922) + Kolobok-N10_DR    DNA/Kolobok             551    623    (20) 1358549  
  1288   20.1  9.5  0.3  chr18             26648604 26648903 (24374575) + Harbinger-N32_DR  DNA/PIF-Harbinger         1    328    (78) 1358550  
  2294   12.7  3.0  2.3  chr18             26648904 26649339 (24374139) + TDR24             DNA                       1    439     (5) 1358551  
   214   11.1 13.3  0.0  chr18             26649338 26649382 (24374096) + Harbinger-N32_DR  DNA/PIF-Harbinger       349    399     (7) 1358552 *
   201   10.4  0.0 10.3  chr18             26649720 26649762 (24373716) C LTR5_DR           LTR                  (1369)    472     434 1358553  
  1494   16.5  8.4  1.9  chr18             26650040 26650336 (24373142) C DNA-N21_DR        DNA/hAT-Charlie?       (18)    316       1 1358554  
   344   24.7  0.0  8.2  chr18             26650388 26650506 (24372972) C ANGEL             DNA/hAT                (20)    289     180 1358555  
  1114   14.9  5.5  2.0  chr18             26650510 26650777 (24372701) C HarbingerN6B_DR   DNA/PIF-Harbinger       (2)    720     371 1358556  
  1432   15.8  1.3  0.0  chr18             26650807 26651767 (24371711) C SAT-25_DR         Satellite              (14)    973       1 1358557  
   779   19.4  8.0  5.3  chr18             26651667 26651905 (24371573) C DNA-6-N1_DR       DNA                   (463)    245       1 1358558 *
   474   16.7  0.0  0.0  chr18             26651906 26651982 (24371496) C HarbingerN6B_DR   DNA/PIF-Harbinger     (645)     77       1 1358556  
   883   10.8  4.9  3.0  chr18             26651984 26652146 (24371332) C ANGEL             DNA/hAT               (143)    166       1 1358555  
   313   18.1  4.6  4.6  chr18             26652147 26652188 (24371290) C DNA2-16_DR        DNA                  (8006)  10045   10004 1358559  
   215   17.9 13.9  8.9  chr18             26652930 26653015 (24370463) C Tx1-34_DR         LINE/L1-Tx1           (752)   4700    4611 1358560 *
  1357   10.2  3.1  0.5  chr18             26652980 26653175 (24370303) C TDR19             DNA/hAT-Charlie       (204)    201       1 1358561  
   624   16.0 11.3  0.0  chr18             26653177 26653326 (24370152) C Kolobok-N5_DR     DNA/Kolobok-T2?        (27)    458     292 1358562  
  2549   12.1 10.7  3.3  chr18             26653344 26653857 (24369621) C TDR13             DNA                     (0)    772     222 1358563  
   200   20.0  6.0  0.0  chr18             26654811 26654848 (24368630) C hAT-N50B_DR       DNA/hAT-Ac              (2)    746     706 1358564  
  2326   12.4  3.4  2.6  chr18             26654849 26655261 (24368217) + hAT-N52_DR        DNA/hAT-Ac                1    416   (405) 1358565  
  3105    9.2 15.5  2.4  chr18             26655529 26656075 (24367403) C DIRS-1-LTR_DR     LTR/Ngaro               (1)    621       5 1358566  
   262   10.2 10.8  2.1  chr18             26656080 26656094 (24367384) C EnSpm-16_DR       DNA/CMC-EnSpm        (9046)    738     598 1358567  
   265   15.9  0.9  1.8  chr18             26656095 26656122 (24367356) C DNA7-N1_DR        DNA/Zisupton         (9094)   1323    1210 1358568  
   325    3.5 11.5  0.0  chr18             26656123 26656209 (24367269) + hAT-N70_DR        DNA/hAT?                508    604   (721) 1358569  
   303    6.2  0.0  2.1  chr18             26656129 26656227 (24367251) + DNA-8-7_DR        DNA/hAT-Tip100          901    997    (52) 1358570 *
   239    6.9  1.0  0.0  chr18             26656138 26656238 (24367240) C Helitron-1_DR     RC/Helitron         (23631)   2669    2568 1358571 *
   357    1.8  0.0  0.0  chr18             26656144 26656253 (24367225) + EnSpm-N11_DR      DNA/CMC-EnSpm           478    579  (4774) 1358572  
   236   23.3  0.0  3.5  chr18             26656239 26656327 (24367151) C L1-123_DR         LINE/L1                (18)   1717    1632 1358573 *
   224   11.7  0.0  2.5  chr18             26656239 26656258 (24367220) C Dada-U6_DR        DNA/Dada             (1763)   7198    7081 1358574 *
   245   13.3  2.2  0.0  chr18             26656375 26656419 (24367059) C SINE2-3B_DR       SINE/tRNA-V            (29)    322     277 1358575  
  2388    8.9 43.6  0.0  chr18             26656448 26657034 (24366444) C TDR8B             DNA/hAT-Ac            (118)    845       3 1358576  
   238   16.0  6.0  0.0  chr18             26657054 26657103 (24366375) C L1-123_DR         LINE/L1               (205)   1530    1478 1358573  
   752   17.7  1.5  8.1  chr18             26657949 26658145 (24365333) + DNA2-10_DR        DNA                    2115   2299  (1222) 1358577  
  6077   10.6  6.3  2.0  chr18             26658146 26659201 (24364277) C Mariner-N34_DR    DNA/TcMar-ISRm11        (1)   1111      11 1358578  
  1100   11.5  7.0  0.5  chr18             26659202 26659402 (24364076) + HATN10B_DR        DNA/hAT-Ac              394    607     (1) 1358579  
  3323   12.1 22.5  0.8  chr18             26659749 26660441 (24363037) C DNA-AT-2_DR       DNA                   (599)    842       1 1358580  
   257   16.6  6.6  1.0  chr18             26660946 26661036 (24362442) C hAT-N202_DR       DNA/hAT-Tip100       (1665)    220     125 1358581 *
   706    8.3  0.0  0.6  chr18             26660963 26661120 (24362358) + ERV1-N3-I_DR      LTR/ERV1               3588   3744   (847) 1358582  
   262   13.8  4.0  7.4  chr18             26661029 26661051 (24362427) + LOOPER-N5B_DR     DNA/Kolobok-T2         1066   1123   (417) 1358583 *
   307   10.1  1.2  1.2  chr18             26661052 26661131 (24362347) + DNA9TA1_DR        DNA/CMC-EnSpm          2073   2152  (1181) 1358584  
   262   13.8  4.0  7.4  chr18             26661132 26661153 (24362325) + LOOPER-N5B_DR     DNA/Kolobok-T2         1124   1186   (354) 1358583  
   394    0.0  0.0  0.0  chr18             26661637 26661731 (24361747) + (TTATA)n          Simple_repeat             1     95     (0) 1358585 *
  1867   19.2  5.9  2.7  chr18             26661731 26662190 (24361288) C TE-X-6B_DR        DNA/Crypton-A         (100)    474       1 1358586  
   271    4.7  6.5  1.8  chr18             26661732 26661744 (24361734) C Polinton-1N1_DR   DNA/Maverick          (644)  14825   14713 1358587 *
   209   16.7  0.0  0.0  chr18             26662195 26662230 (24361248) + TE-X-6_DR         DNA/Crypton-A             1     36  (1518) 1358588  
   898   13.8  0.4  9.5  chr18             26662234 26662497 (24360981) C Polinton-1N1_DR   DNA/Maverick          (488)  14981   14740 1358589  
  1747   12.9 18.8  4.5  chr18             26663311 26663779 (24359699) C Harbinger-4N1B_DR DNA/PIF-Harbinger     (232)    931     399 1358590 *
  6216   10.5  8.0  4.2  chr18             26663775 26664865 (24358613) C hAT-N56_DR        DNA/hAT-Ac             (24)   1130       1 1358591  
  1711   11.8  4.6  0.0  chr18             26664869 26665130 (24358348) C Harbinger-4N1B_DR DNA/PIF-Harbinger     (889)    274       1 1358590  
   772   13.3 10.4  1.5  chr18             26665151 26665333 (24358145) + EnSpm-N21_DR      DNA/CMC-EnSpm            65    263   (216) 1358592  
  2361    4.2  0.0  0.6  chr18             26665339 26665653 (24357825) C TDR16             DNA/Merlin              (0)    313       1 1358593  
   688   20.0  3.2  4.3  chr18             26665654 26665840 (24357638) + EnSpm-N21_DR      DNA/CMC-EnSpm           287    471     (8) 1358594  
   267   12.7  1.6  0.0  chr18             26665964 26666026 (24357452) C EnSpm-9_DR        DNA/CMC-EnSpm        (7813)    807     744 1358595  
   217    7.4  0.0 22.8  chr18             26665967 26666036 (24357442) + Ginger1-2_DR      DNA/Ginger-1            398    454  (6168) 1358596 *
  1831    9.1  2.1  0.0  chr18             26666523 26666807 (24356671) + DNA8-7_DR         DNA/hAT-Ac              294    584     (0) 1358597  
  3273    9.0  2.2  0.8  chr18             26667115 26667617 (24355861) + Gypsy148-LTRb_DR  LTR/Gypsy                20    529   (136) 1358598  
   967    6.2 29.2  0.4  chr18             26667620 26667797 (24355681) C EnSpm-N30_DR      DNA/CMC-EnSpm           (0)    652     424 1358599 *
  2161    9.6  8.5  2.3  chr18             26667796 26668126 (24355352) C SINE2-3B_DR       SINE/tRNA-V             (0)    351       1 1358600  
   898   19.2  6.8  7.2  chr18             26668127 26668192 (24355286) + DNA9-3_DR         DNA/MULE-MuDR?         1673   1737  (9642) 1358601 *
  2734    8.8  4.5  0.2  chr18             26668137 26668537 (24354941) C EnSpm-N30_DR      DNA/CMC-EnSpm         (234)    418       1 1358599  
   694   13.2  0.8  5.7  chr18             26668540 26668668 (24354810) + Gypsy148-LTRb_DR  LTR/Gypsy               532    654    (11) 1358602 *
  1728   10.5  4.7  0.0  chr18             26668666 26668961 (24354517) + EnSpm-N21_DR      DNA/CMC-EnSpm           122    431    (48) 1358603  
   706   20.9  0.0  0.0  chr18             26668966 26669094 (24354384) + hAT-N25B_DR       DNA/hAT-Ac                3    131   (589) 1358604  
   534   12.8 23.1  0.0  chr18             26669174 26669290 (24354188) + hAT-N25B_DR       DNA/hAT-Ac              577    720     (0) 1358605  
   613   21.0  0.0  0.0  chr18             26670323 26670446 (24353032) + EnSpm-N23_DR      DNA/CMC-EnSpm            32    155   (483) 1358606  
  2308   10.6  1.8  0.0  chr18             26670491 26670819 (24352659) + TC1DR3            DNA/TcMar-Tc1             1    335   (890) 1358607  
   204   16.9  8.3  1.6  chr18             26670822 26670881 (24352597) + DNA-N31_DR        DNA                    1258   1321   (695) 1358608 *
   301   15.3  2.6  5.4  chr18             26670835 26670848 (24352630) + Merlin-1_DR       DNA/Merlin             8660   8733  (1794) 1358609  
   395   12.9  1.6  0.0  chr18             26670849 26670910 (24352568) + DIRS-1E-LTR_DR    LTR/Ngaro               202    264   (426) 1358610 *
   536   22.2  6.5  3.3  chr18             26670887 26671102 (24352376) + hAT-N126_DR       DNA/hAT-Ac              195    559   (136) 1358611  
   214   17.8  8.0  2.5  chr18             26671112 26671186 (24352292) + EnSpm-N23_DR      DNA/CMC-EnSpm           350    428   (210) 1358612  
  1869   16.2  0.0  2.1  chr18             26671327 26671660 (24351818) C HE1_DR1           SINE/tRNA-V-RTE        (75)    327       1 1358613  
  1148   25.8  0.3  5.9  chr18             26671661 26671718 (24351760) C Merlin-1_DR       DNA/Merlin           (1536)   8991    8621 1358614  
   894   14.8  9.6  2.5  chr18             26671906 26672134 (24351344) C hAT-N108_DR       DNA/hAT-Ac            (331)    245       1 1358615  
  7269   10.0  1.0  4.0  chr18             26672755 26673970 (24349508) C L1-58_DR          LINE/L1                 (9)   1841     661 1358616  
   204   26.0  2.7  0.0  chr18             26674746 26674760 (24348718) + Kolobok-N10_DR    DNA/Kolobok             553    627    (16) 1358617  
   249   17.5  1.7  1.7  chr18             26674761 26674818 (24348660) C CryptonV-2_DR     DNA/Crypton-V       (14491)   7320    7263 1358618  
  3114   10.3  6.7  2.6  chr18             26676254 26676802 (24346676) C DNA-4-4_DR        DNA/Zator               (1)    679     109 1358619  
   506   12.7  9.5  3.9  chr18             26677114 26677260 (24346218) + hAT-N32E_DR       DNA/hAT-Charlie          55    209   (307) 1358620  
  3089    8.5  1.1  0.5  chr18             26677264 26677702 (24345776) C DNA15TA1_DR       DNA/CMC-EnSpm           (0)    442       1 1358621  
  1728   16.6  4.0  9.1  chr18             26677707 26678157 (24345321) + hAT-N32D_DR       DNA/hAT-Charlie         226    655     (0) 1358622  
   344   20.7 16.2  2.8  chr18             26678174 26678496 (24344982) + Polinton-4_DR     DNA/Maverick          12410  12696  (7591) 1358623  
   933   16.8  0.0  3.3  chr18             26678497 26678651 (24344827) + (TGGA)n           Simple_repeat             3    464     (0) 1358624  
   914   25.8  0.0  9.5  chr18             26678510 26678730 (24344748) + (CGGA)n           Simple_repeat             1    199     (0) 1358625 *
   323   23.1  6.9  1.8  chr18             26678978 26679136 (24344342) + HATN11B_DR        DNA/hAT                 312    478   (212) 1358626  
   264   14.8 19.7  3.5  chr18             26679008 26679154 (24344324) C hAT-N48C_DR       DNA/hAT-Ac            (432)   1867    1698 1358627 *
   699   10.6  0.0  0.6  chr18             26679029 26679330 (24344148) + (CA)n             Simple_repeat             1    300     (0) 1358628  
   223   17.0  1.0  0.0  chr18             26679242 26679341 (24344137) + ENSPM-6_DR        DNA/CMC-EnSpm         31670  31770   (846) 1358629 *
   256   23.0  0.0  4.2  chr18             26679259 26679358 (24344120) + Polinton-1_DR     DNA/Maverick          17600  17695   (790) 1358630  
  2772   11.5 14.9  2.6  chr18             26680528 26681045 (24342433) C Kolobok-1N1_DR    DNA/Kolobok-T2        (460)    963     384 1358631 *
  3397   12.8 20.7  5.5  chr18             26680800 26681660 (24341818) + hAT-N188_DR       DNA/hAT-hAT5            506   1490   (478) 1358632  
  1742   10.2  4.0  0.3  chr18             26681697 26682020 (24341458) C DNA-8-30_DR       DNA/hAT-Ac            (686)    336       1 1358633  
   327   11.9  3.4  0.0  chr18             26682021 26682079 (24341399) C DNA7-N2_DR        DNA/hAT-hAT6          (538)   1476    1416 1358634  
   227   21.4  5.8  2.2  chr18             26682080 26682106 (24341372) + DNA8-10_DR        DNA/hAT-Ac             2136   2224  (1794) 1358635  
   811   13.6 10.0  3.6  chr18             26682600 26682858 (24340620) C Mariner-N31_DR    DNA/TcMar-Tc1         (265)    275       1 1358636  
   240   15.9  0.0  0.0  chr18             26683291 26683334 (24340144) + hAT-N122_DR       DNA/hAT-Ac               12     55   (522) 1358637  
  2490    9.4  1.1  0.3  chr18             26683367 26683727 (24339751) C hAT-N51_DR        DNA/hAT-Ac              (4)    364       1 1358638  
   348   15.4  8.0  1.7  chr18             26683736 26683847 (24339631) + hAT-N122_DR       DNA/hAT-Ac               72    190   (387) 1358639  
   271   20.6  2.5 23.7  chr18             26683914 26684117 (24339361) + hAT-N122_DR       DNA/hAT-Ac              195    363   (214) 1358640  
   295   24.1  4.3  4.3  chr18             26684534 26684650 (24338828) + Merlin-N1_DR      DNA/Merlin              196    312    (57) 1358641  
   204   18.8  2.1  0.0  chr18             26684794 26684841 (24338637) + Zisupton-N1_DR    DNA/Zisupton           1417   1465  (1849) 1358642  
   202   25.0  0.0  0.0  chr18             26684802 26684853 (24338625) + DNA9-3_DR         DNA/MULE-MuDR?          844    895 (10484) 1358643 *
   316    7.0 16.9  3.0  chr18             26685345 26685403 (24338075) + hAT-N91_DR        DNA/hAT-Ac                1     67   (288) 1358644  
   250   14.9  2.1  0.0  chr18             26685392 26685438 (24338040) C ENSPM-6_DR        DNA/CMC-EnSpm       (29866)   2750    2703 1358645 *
  2175   10.5 20.2  0.4  chr18             26685531 26685980 (24337498) + Mariner-N38_DR    DNA/TcMar-Tc1             2    540     (7) 1358646  
   391   19.8  3.4  0.8  chr18             26685980 26686096 (24337382) + hAT-N91_DR        DNA/hAT-Ac               68    187   (168) 1358647 *
  1715   14.5 19.2  3.9  chr18             26685981 26686036 (24337442) + Helitron-N3B_DR   RC/Helitron            5142   5722   (882) 1358648  
   317    9.4  7.7  1.4  chr18             26686108 26686172 (24337306) C Helitron-N3_DR    RC/Helitron           (917)   2099    2031 1358649 *
  2083   12.2 21.0  0.5  chr18             26686115 26686195 (24337283) + Helitron-N3_DR    RC/Helitron            1522   2016  (1000) 1358650  
  2392    7.0  8.3  0.5  chr18             26686196 26686568 (24336910) + Mariner-N38_DR    DNA/TcMar-Tc1           146    547     (0) 1358651  
   272   24.4  3.0 14.6  chr18             26686569 26686629 (24336849) + hAT-N164_DR       DNA/hAT-Tip100         1372   1415   (625) 1358652  
  1930    8.8  3.5  1.0  chr18             26687255 26687541 (24335937) C hAT-N137_DR       DNA/hAT-Ac            (941)   2630    2337 1358653  
  1415   19.0 19.1  2.0  chr18             26687542 26687688 (24335790) C Helitron-2_DR     RC/Helitron          (3657)  23755   23249 1358654  
   884   13.2  3.3  0.0  chr18             26687558 26687708 (24335770) C hAT-N127_DR       DNA/hAT-Charlie      (3182)   7134    6979 1358655 *
  1097   16.4  3.9  1.2  chr18             26687708 26688013 (24335465) C DNA-5-8B_DR       DNA/hAT-hAT5          (329)    362      56 1358656  
  1025    7.0  5.6  0.0  chr18             26688070 26688212 (24335266) + DNA6-1_DR         DNA/hAT-hAT5              2    152   (997) 1358657  
   489   12.9  0.0  0.0  chr18             26688191 26688279 (24335199) + DNA6-1_DR         DNA/hAT-hAT5            850    924   (225) 1358658 *
   421   21.6  0.7 13.3  chr18             26688251 26688394 (24335084) + hAT-N25_DR        DNA/hAT-Ac              110    237   (592) 1358659 *
  5392   16.2  5.1  5.0  chr18             26688271 26689427 (24334051) C DNA2-7_DR         DNA                  (4094)   5556    4399 1358660  
   479   26.8  0.6  9.0  chr18             26689283 26689450 (24334028) C DNA-2-32_DR       DNA/CMC-EnSpm?       (6173)   2609    2455 1358661 *
   701   18.3  0.0  6.5  chr18             26689498 26689678 (24333800) C TDR16             DNA/Merlin            (139)    174       5 1358662  
   273   19.8  0.0 12.2  chr18             26689610 26689701 (24333777) C DNA2-8_DR         DNA/CMC-EnSpm         (745)   3662    3581 1358663 *
  4094   18.6 13.6  6.0  chr18             26690227 26691540 (24331938) C Helitron-N5B_DR   RC/Helitron          (6858)   2651     621 1358664  
  1029   20.2  9.4  0.4  chr18             26691541 26691808 (24331670) C MOSAT_DR          Satellite            (1342)    292       1 1358665  
  2626    2.2  0.0  0.3  chr18             26691817 26692131 (24331347) + BEL-38-LTR_DR     LTR/Pao                   1    314     (0) 1358666  
  4094   18.6 13.6  6.0  chr18             26692132 26692341 (24331137) C Helitron-N5B_DR   RC/Helitron          (6858)    609     280 1358664  
   828   11.1  0.0  0.8  chr18             26692345 26692471 (24331007) C DNA-X-2_DR        DNA                    (10)    806     681 1358667 *
  1704   16.0  8.8  2.0  chr18             26692466 26692796 (24330682) C DNA-N4_DR         DNA                     (4)   1038     686 1358668  
   734   15.8 10.5  0.0  chr18             26692818 26692969 (24330509) C DNA-N4_DR         DNA                   (537)    505     338 1358668  
   359   17.5  6.0  4.7  chr18             26692913 26693080 (24330398) C DNA8-10_DR        DNA/hAT-Ac           (2252)   1766    1597 1358669 *
   493   14.7  0.0  4.4  chr18             26692948 26693089 (24330389) C ZFERV-2-I_DR      LTR/ERV1             (9665)    899     764 1358670 *
   504   10.8  0.5  2.9  chr18             26692965 26693090 (24330388) C Zisupton-6_DR     DNA/Zisupton        (13271)   8845    8748 1358671  
   369   15.6  1.9 13.9  chr18             26693091 26693131 (24330347) C EnSpm-N34_DR      DNA/CMC-EnSpm         (598)    492     227 1358672 *
  2518    8.1  2.6  0.3  chr18             26693104 26693449 (24330029) + Harbinger-N31_DR  DNA/PIF-Harbinger       332    685     (0) 1358673  
  1125   14.3  1.1  0.5  chr18             26693450 26693639 (24329839) C DNA-N4_DR         DNA                   (788)    254      64 1358668  
   246    8.5 29.8  0.0  chr18             26693635 26693681 (24329797) + DNA-N4_DR         DNA                       8     68   (974) 1358674 *
  2576    5.7  0.0  0.0  chr18             26693691 26694008 (24329470) C DNA13TA1a_DR      DNA/TcMar-Tc1           (0)    318       1 1358675  
  1583   15.3  3.1  0.0  chr18             26694009 26694268 (24329210) C DNA-X-2B_DR       DNA                   (171)    268       1 1358676  
  1159    8.2 23.0  1.4  chr18             26694269 26694503 (24328975) C Helitron-N5B_DR   RC/Helitron          (1361)    286       2 1358677  
  3351    8.0  1.1  1.5  chr18             26695246 26695712 (24327766) C Kolobok-4N1_DR    DNA/Kolobok-T2         (72)   1597    1133 1358678  
  4566    5.5  0.2  0.0  chr18             26695713 26696276 (24327202) + DNA2-16_DR        DNA                    4853   5417 (12634) 1358679  
  5510   11.5  4.0  0.1  chr18             26696277 26697123 (24326355) C Kolobok-4N1_DR    DNA/Kolobok-T2        (535)   1134     255 1358678  
   350   15.8  0.0  0.0  chr18             26698085 26698141 (24325337) C REP-1_DR          Unknown                 (0)     58       2 1358680  
  1419   11.1  0.9  1.9  chr18             26698160 26698371 (24325107) + TDR19C            DNA/hAT-Charlie         187    396     (0) 1358681  
  1480   13.6  0.4  4.4  chr18             26698377 26698638 (24324840) + TDR22             DNA                       1    252  (1003) 1358682  
   656   15.3  7.6  4.9  chr18             26698669 26698826 (24324652) C hAT-N170_DR       DNA/Merlin             (10)    206      45 1358683  
  1371    9.4  8.0  0.0  chr18             26698827 26699050 (24324428) + hAT-N22B_DR       DNA/hAT-Ac                1    242  (1137) 1358684  
  1579   11.3 12.2  3.0  chr18             26699051 26699386 (24324092) C HATN1_DR          DNA/hAT                 (0)    427      62 1358685  
  2921   14.7  3.5  1.7  chr18             26699402 26699913 (24323565) + hAT-N22B_DR       DNA/hAT-Ac              233    753   (626) 1358686  
   398   24.6  1.6  3.2  chr18             26699895 26700020 (24323458) C CryptonV-N5_DR    DNA/Crypton-V       (19276)   5261    5138 1358687 *
  2777    7.4  0.3  1.6  chr18             26699911 26700283 (24323195) C SINE2-3_DR        SINE/tRNA-V-RTE         (0)    368       1 1358688  
   703   16.5  0.0  1.6  chr18             26700176 26700298 (24323180) C DNA6-6_DR         DNA                  (3285)   7996    7876 1358689 *
   564    6.8 31.7  6.2  chr18             26700288 26700429 (24323049) C SINE_DR1          SINE                   (30)    228      53 1358690 *
   302   14.3  8.6  0.0  chr18             26700424 26700493 (24322985) C L2-33_DRe         LINE/L2               (143)   1305    1230 1358691 *
   698   15.7  5.2  4.2  chr18             26701268 26701480 (24321998) + EnSpm-N4B_DR      DNA/CMC-EnSpm?            1    215     (5) 1358692  
  4610   15.6 10.2  2.7  chr18             26702136 26703231 (24320247) + Kolobok-N7_DR     DNA/Kolobok-T2            1   1176     (0) 1358693  
   344   13.7  8.4  3.5  chr18             26704258 26704340 (24319138) + DNAX-16_DR        DNA                       1     87   (336) 1358694  
   340   15.8  2.6  1.3  chr18             26704339 26704410 (24319068) + DNAX-16_DR        DNA                     181    253   (170) 1358695 *
  2495    7.9 13.0  2.8  chr18             26704411 26704902 (24318576) C TDR7              DNA                     (0)    541       1 1358696  
   211   12.1  0.0  0.0  chr18             26704874 26704906 (24318572) + Zisupton-3_DR     DNA/Zisupton           4150   4182  (3773) 1358697 *
   651   16.1  5.6  3.0  chr18             26704919 26705078 (24318400) + DNAX-16_DR        DNA                     260    423     (0) 1358698  
   742    3.5  0.0  0.0  chr18             26705362 26705448 (24318030) + HarbingerN2_DR    DNA/PIF-Harbinger       588    674     (0) 1358699  
  2099   14.8  0.6  0.6  chr18             26705449 26705787 (24317691) + HarbingerN7_DR    DNA/PIF-Harbinger       140    478     (0) 1358700  
   310   13.6 16.1  6.2  chr18             26706649 26706766 (24316712) + hAT-N170_DR       DNA/Merlin               23    151    (65) 1358701  
  2373   18.5 26.9  3.2  chr18             26706767 26707770 (24315708) C Kolobok-N16_DR    DNA/Kolobok?            (0)   1242       9 1358702  
   398   15.7  0.0  0.0  chr18             26708146 26708215 (24315263) + DNA-X-8_DR        DNA                       1     70   (842) 1358703 *
  1874   13.8  3.7  0.3  chr18             26708213 26708538 (24314940) + DNA-X-8_DR        DNA                     576    912     (0) 1358704  
  1675   10.0 15.4  0.6  chr18             26708605 26708897 (24314581) C L2-5_DRe          LINE/L2                 (0)   2227    1892 1358705  
   711   21.3  7.5  3.0  chr18             26709280 26709506 (24313972) C ANGEL             DNA/Kolobok            (72)    237       1 1358706  
   222   22.2  4.8  0.0  chr18             26709455 26709465 (24314013) C DNA6-1_DR         DNA/hAT-hAT5          (568)    581     520 1358707 *
   251   16.7  0.0  0.0  chr18             26709466 26709513 (24313965) C Helitron-2_DR     RC/Helitron         (15246)  12166   12119 1358708  
   517    9.9 22.3  0.7  chr18             26709637 26709748 (24313730) + EnSpm-N26B_DR     DNA/CMC-EnSpm             2    137    (84) 1358709  
   202   13.6  6.8  0.0  chr18             26709759 26709802 (24313676) + EnSpm-N13_DR      DNA/CMC-EnSpm         13543  13589  (8560) 1358710 *
  3088   10.4  4.2  2.4  chr18             26709790 26710332 (24313146) C DNA-1-7_DR        DNA/PIF-Harbinger       (0)   1438     886 1358711  
  2695   14.2  5.5  3.3  chr18             26710333 26710414 (24313064) + Merlin-2_DR       DNA/Merlin             3260   3867 (10054) 1358712  
  1794   15.9  9.0  2.8  chr18             26710369 26710413 (24313065) + EnSpm-N10_DR      DNA/CMC-EnSpm          3345   3412  (5896) 1358713 *
  2288    8.7  9.9  0.0  chr18             26710414 26710746 (24312732) + SINE2-3_DR        SINE/tRNA-V-RTE           1    366     (2) 1358714  
   391   23.6 24.7  0.0  chr18             26710590 26710767 (24312711) + hAT-N29_DR        DNA/hAT-Tip100         1156   1377   (203) 1358715 *
  3336    9.2 11.9  1.0  chr18             26710746 26711293 (24312185) C DNA-1-7_DR        DNA/PIF-Harbinger     (831)    607       1 1358711  
   952   18.9  5.5  2.0  chr18             26711294 26711529 (24311949) C ANGEL             DNA/Kolobok            (65)    244       1 1358716  
   247   14.6  2.1  0.0  chr18             26711488 26711535 (24311943) C DNA2-16_DR        DNA                  (7961)  10090   10042 1358717 *
   228   17.6  9.7  5.3  chr18             26711563 26711634 (24311844) + Harbinger-N31B_DR DNA/PIF-Harbinger         4     78   (603) 1358718  
   277   26.5  0.0  1.2  chr18             26711712 26711795 (24311683) + Harbinger-N31B_DR DNA/PIF-Harbinger       599    681     (0) 1358719  
   271   12.0  0.0  0.0  chr18             26712946 26712995 (24310483) C EnSpm-7_DR        DNA/CMC-EnSpm        (3898)   7136    7087 1358720 *
  1493    7.1  6.6  0.4  chr18             26712985 26713225 (24310253) + Mariner-N38_DR    DNA/TcMar-Tc1           292    547     (0) 1358721  
   264   15.5 15.5  0.0  chr18             26712996 26713016 (24310462) C L1-56_DR          LINE/L1               (103)   4879    4798 1358722 *
   308   26.5  2.5  1.7  chr18             26713123 26713190 (24310288) C hAT5-N2_DR        DNA/hAT-hAT5         (1341)   1244    1143 1358723  
   317    0.0  0.0  5.1  chr18             26713191 26713231 (24310247) + ENSPM-6_DR        DNA/CMC-EnSpm          2703   2741 (29875) 1358724  
   215   25.6  6.0  2.3  chr18             26713765 26713848 (24309630) C DNA-TA-4_DR       DNA/TcMar             (606)   9189    9103 1358725  
  1811   12.3 19.9  0.4  chr18             26714074 26714506 (24308972) C L1-16_DR          LINE/L1                 (0)   4805    4289 1358726  
   500    4.8  0.0  0.0  chr18             26714508 26714570 (24308908) C L1-16_DR          LINE/L1               (704)   4101    4039 1358726  
   225   20.9  1.4  5.9  chr18             26714649 26714719 (24308759) C EnSpm-17_DR       DNA/CMC-EnSpm        (6503)   2773    2706 1358727  
   216   19.5  0.0  0.0  chr18             26714787 26714827 (24308651) C ENSPM-6_DR        DNA/CMC-EnSpm       (26045)   6571    6531 1358728  
   591    1.2  0.0  0.0  chr18             26715367 26715452 (24308026) + (ATTG)n           Simple_repeat             2     87     (0) 1358729  
  1469   16.6 10.2  2.5  chr18             26715507 26715919 (24307559) C DNA-5-9_DR        DNA/hAT-Tip100         (14)    659     216 1358730  
   727   11.4  0.0  0.9  chr18             26715925 26716039 (24307439) + TE-X-1B_DR        DNA                       1    114  (1295) 1358731  
  1898    5.9  0.0  5.2  chr18             26716041 26716326 (24307152) C hAT-N146_DR       DNA/hAT-Charlie         (1)    272       1 1358732  
  3864   12.0 26.0  2.4  chr18             26716327 26717258 (24306220) + DNA-X-4_DR        DNA                      99   1245     (0) 1358733  
   525   15.3 16.4  2.8  chr18             26717150 26717277 (24306201) C DNA-X-4B_DR       DNA                     (2)    419     275 1358734 *
   785   14.3 15.7  0.7  chr18             26717260 26717462 (24306016) C hAT-N177B_DR      DNA/hAT-Tip100        (457)    216       1 1358730  
  1392    7.3 47.3  0.2  chr18             26717991 26718358 (24305120) + TDR7              DNA                       1    541     (0) 1358735  
   768   26.1  2.9  7.9  chr18             26718406 26718418 (24305060) + EnSpm-17_DR       DNA/CMC-EnSpm          2844   3099  (2254) 1358736  
   684   25.1  3.5  0.5  chr18             26718419 26718618 (24304860) C HE1_DR1           SINE/tRNA-V-RTE        (31)    371     166 1358737 *
   767   25.5  3.4  2.4  chr18             26718593 26718617 (24304861) + DIRS-1F-LTR_DR    LTR/Ngaro               187    213   (472) 1358738  
  1656   13.8 17.8  0.8  chr18             26718618 26718931 (24304547) + SINE2-4_DR        SINE/tRNA-V-RTE           1    367     (4) 1358739  
   768   26.1  2.9  7.9  chr18             26718932 26718962 (24304516) + EnSpm-17_DR       DNA/CMC-EnSpm          3100   3800  (1553) 1358736  
   246   17.8  0.0  0.0  chr18             26718964 26718974 (24304504) C DIRS-1E-LTR_DR    LTR/Ngaro             (399)    291     247 1358740  
   246    5.9  0.0  0.0  chr18             26718975 26719008 (24304470) C HE1_DR1           SINE/tRNA-V-RTE       (328)     74      41 1358741  
   205   19.7  6.0  2.3  chr18             26719084 26719166 (24304312) + hAT-N193_DR       DNA/hAT-Ac               73    158   (706) 1358742  
   203    9.0 11.9  0.9  chr18             26719119 26719137 (24304341) C DIRS-15B_DR       LTR/Ngaro            (4027)   1282    1174 1358743 *
   333    1.3  0.0  0.0  chr18             26719138 26719216 (24304262) + (TTA)n            Simple_repeat             2     80     (0) 1358744  
   203   17.9  1.2  1.2  chr18             26719146 26719170 (24304308) C ERV1-N7-I_DR      LTR/ERV1             (3172)   5396    5317 1358745 *
   203    9.3  0.0  1.9  chr18             26719171 26719225 (24304253) + hAT-29_DR         DNA/hAT-Ac             1499   1552  (1493) 1358746 *
   206   13.6  0.0  0.0  chr18             26719190 26719233 (24304245) + EnSpm-N13_DR      DNA/CMC-EnSpm         20523  20566  (1583) 1358747  
  1833    6.4  2.2  2.2  chr18             26721259 26721531 (24301947) + Mariner-N38_DR    DNA/TcMar-Tc1            12    284   (263) 1358748 *
  2093    9.0  1.6  0.3  chr18             26721513 26721834 (24301644) C L2-3_DRe          LINE/L2                 (3)   5065    4740 1358749  
   542   25.1  5.1  8.0  chr18             26721532 26721630 (24301848) C Ginger1-2_DR      DNA/Ginger-1         (3359)   3263    2902 1358750 *
  1526    8.8  6.8  1.4  chr18             26721831 26722095 (24301383) + Mariner-N38_DR    DNA/TcMar-Tc1           268    546     (1) 1358751  
   262   20.6  8.3  4.0  chr18             26722014 26722109 (24301369) + CryptonV-N4_DR    DNA/Crypton-V          5008   5107  (8386) 1358752 *
  1655    8.7 29.2  0.8  chr18             26722097 26722504 (24300974) C TDR7              DNA                    (18)    523       1 1358753  
   573   11.9  0.0  5.5  chr18             26722682 26722797 (24300681) + L2-1B_DR          LINE/L2                 899   1008     (0) 1358754  
   217   23.0  5.1  7.0  chr18             26722727 26722843 (24300635) + DNA8-26_DR        DNA                    2847   2961  (1569) 1358755 *
   421   17.6  2.7  1.8  chr18             26724336 26724445 (24299033) C Merlin-N1_DR      DNA/Merlin            (116)    253     143 1358756  
  1406    7.5 13.8  1.1  chr18             26724485 26724715 (24298763) + Mariner-N7_DR     DNA/TcMar                 1    260     (1) 1358757  
   271   17.5  1.5  6.2  chr18             26724659 26724725 (24298753) + ENSPM-6_DR        DNA/CMC-EnSpm         17864  17927 (14689) 1358758 *
   623   20.8 10.4  0.0  chr18             26725082 26725225 (24298253) C DNA25TWA2_DR      DNA                   (134)    668     510 1358759  
   253   27.1  1.7  0.0  chr18             26725481 26725539 (24297939) C DNA25TWA2_DR      DNA                   (606)    196     137 1358759  
   218   18.4  6.1  0.0  chr18             26725540 26725588 (24297890) C SAT-26_DR         Satellite            (2457)   1426    1375 1358760 *
   521   10.3  0.0  5.7  chr18             26725588 26725680 (24297798) C CryptonV-N3_DR    DNA/Crypton-V         (970)  19693   19606 1358761  
  2143   12.2  2.5  2.2  chr18             26725681 26726048 (24297430) + HarbingerN5_DR    DNA/PIF-Harbinger       493    861     (0) 1358762  
   274   10.9  0.0  0.0  chr18             26726049 26726094 (24297384) + Merlin-N3_DR      DNA/Merlin               47     92   (163) 1358763  
   431    9.9  7.0  0.0  chr18             26726095 26726165 (24297313) C EnSpm-N24_DR      DNA/CMC-EnSpm           (0)    501     426 1358764  
  2607   10.5  0.5  0.8  chr18             26726315 26726699 (24296779) + LOOPERN3B_DR      DNA/Kolobok-T2          666   1049     (0) 1358765  
   414   11.9  0.0  0.0  chr18             26726700 26726766 (24296712) + Merlin-N3_DR      DNA/Merlin              189    255     (0) 1358766  
   430   19.0 18.9  0.7  chr18             26726767 26726888 (24296590) C DNA25TWA2_DR      DNA                   (658)    144       1 1358767  
  1998   16.3  3.8  6.6  chr18             26729106 26729604 (24293874) C TDR23             DNA                   (235)    912     427 1358768  
  3277   15.2 26.8  0.9  chr18             26729609 26730475 (24293003) + Kolobok-4N1_DR    DNA/Kolobok-T2            1   1089   (580) 1358769  
  1910   11.6 10.6  2.1  chr18             26730485 26730872 (24292606) C TDR23             DNA                   (727)    420       1 1358768  
   237   21.4 16.3  0.0  chr18             26730873 26730966 (24292512) + Merlin-N1_DR      DNA/Merlin              134    243   (126) 1358770 *
   913   19.6 13.5  0.6  chr18             26730966 26731268 (24292210) C DNA-N24_DR        DNA                   (613)    364      23 1358771  
   208   11.4  5.7  0.0  chr18             26732474 26732508 (24290970) C Helitron-N3_DR    RC/Helitron          (2077)    939     903 1358772  
   692    9.7 16.4  3.6  chr18             26732667 26732837 (24290641) + hAT-N145_DR       DNA/hAT-Ac             1095   1286   (305) 1358773 *
  1623    6.9  1.6  1.6  chr18             26732697 26732946 (24290532) + Mariner-N38_DR    DNA/TcMar-Tc1           298    547     (0) 1358774  
  1367   14.2  2.9  1.6  chr18             26732947 26733004 (24290474) + Helitron-N2_DR    RC/Helitron            1222   1533   (930) 1358775  
   548   20.6  4.4  0.7  chr18             26733057 26733077 (24290401) + Merlin-1_DR       DNA/Merlin             1107   1132  (9395) 1358776  
  6555   10.8  9.3  2.4  chr18             26733078 26734243 (24289235) + DNA-X-4_DR        DNA                       1   1245     (0) 1358777  
  1168   27.1  2.6  2.6  chr18             26734244 26734272 (24289206) C DNA8-23_DR        DNA                  (1677)   5062    4839 1358778  
  1837   12.4 15.5  0.5  chr18             26734273 26734595 (24288883) + TDR17B            DNA/Sola-1              405    775   (771) 1358779  
  1168   27.1  2.6  2.6  chr18             26734596 26734617 (24288861) C DNA8-23_DR        DNA                  (1668)   4838    4689 1358778  
   545   16.4 19.6  0.9  chr18             26734879 26734942 (24288536) C Helitron-N3B_DR   RC/Helitron          (4200)   2404    2193 1358780  
   676    9.6  0.9  0.0  chr18             26734943 26735057 (24288421) C Mariner-N38_DR    DNA/TcMar-Tc1          (85)    462     347 1358781  
   206   19.1  4.8  0.0  chr18             26737364 26737405 (24286073) C Nimb-5_DR         LINE/I               (1354)   3418    3375 1358782  
  2387    9.7  0.3  1.5  chr18             26738598 26738942 (24284536) + TE-X-2_DR         Unknown                   1    341    (87) 1358783  
  7562   10.7  1.3  8.2  chr18             26738943 26740260 (24283218) C LOOPERN1_DR       DNA/Kolobok-T2          (0)   1234       1 1358784  
   664    9.7  0.0  1.1  chr18             26740261 26740352 (24283126) + TE-X-2_DR         Unknown                 338    428     (0) 1358783  
  3046    9.2  1.4  4.9  chr18             26740361 26740435 (24283043) + CryptonV-1_DR     DNA/Crypton-V         12743  12800  (5073) 1358785  
  9112    3.5  2.5  1.1  chr18             26740436 26741563 (24281915) C Harbinger3N_DR    DNA/PIF-Harbinger       (0)   1144       1 1358786  
   202   13.2  3.6  3.6  chr18             26741564 26741594 (24281884) C CryptonV-1_DR     DNA/Crypton-V        (5058)  12815   12785 1358787  
  2896   12.9 12.2  3.7  chr18             26741994 26742539 (24280939) C TDR13B            DNA                     (1)    762     172 1358788  
  4701    9.0  8.8 13.8  chr18             26742540 26743506 (24279972) + HATN3B_DR         DNA/hAT-Tip100            1    924    (55) 1358789  
   205   13.3 15.6  0.0  chr18             26744609 26744653 (24278825) + LINEX-1_DR        Retroposon              739    790    (15) 1358790  
   897   12.8 15.0  0.0  chr18             26744775 26744961 (24278517) + hAT-N170_DR       DNA/Merlin                1    215     (1) 1358791  
   714   21.8 19.6  0.4  chr18             26745456 26745685 (24277793) C TC1DR3            DNA/TcMar-Tc1          (15)   1210     937 1358792  
   643   15.3  8.6  6.1  chr18             26745699 26745907 (24277571) + EnSpm-N26B_DR     DNA/CMC-EnSpm             2    215     (6) 1358793  
   639   23.9  5.2  0.0  chr18             26745915 26746112 (24277366) C TC1DR3B           DNA/TcMar-Tc1         (351)    874     649 1358792  
   646   25.4  7.3  2.4  chr18             26746123 26746396 (24277082) C Kolobok-N3_DR     DNA/Kolobok-T2?        (83)    287       1 1358794  
  6250    5.1 21.1  0.1  chr18             26746876 26747812 (24275666) + TZF28B            DNA/TcMar-Tc1             1   1134   (480) 1358795  
  3806    6.1 11.0  0.2  chr18             26747815 26748341 (24275137) + SINE3-1           SINE/5S-Deu-L2            5    588     (2) 1358796  
  3164    7.3  6.6  0.0  chr18             26748340 26748792 (24274686) + TZF28B            DNA/TcMar-Tc1          1131   1613     (1) 1358797 *
   313   27.8  2.7  4.0  chr18             26748921 26749070 (24274408) + EnSpm-N27B_DR     DNA/CMC-EnSpm            19    166     (7) 1358798  
  2411    9.6 23.8  0.0  chr18             26749272 26749700 (24273778) C TDR5              DNA/CMC-EnSpm           (0)    531       1 1358799  
  1065    8.6  0.0  5.3  chr18             26749713 26749872 (24273606) + hAT-N167B_DR      DNA/hAT-Charlie        1231   1382   (191) 1358800 *
  2219   11.0  8.3  0.3  chr18             26749736 26750073 (24273405) C SINE2-3_DR        SINE/tRNA-V-RTE         (3)    365       1 1358801  
   314   26.8  1.0  3.1  chr18             26749998 26750097 (24273381) + EnSpm-N48B_DR     DNA/CMC-EnSpm          2571   2668  (4291) 1358802 *
   200   19.3 28.9  0.0  chr18             26750073 26750143 (24273335) + EnSpm-16_DR       DNA/CMC-EnSpm          2900   3046  (6738) 1358803 *
   245   11.6  4.7  0.0  chr18             26750144 26750186 (24273292) C hAT-N127_DR       DNA/hAT-Charlie       (174)  10142   10098 1358804  
   296    5.0  0.0  0.0  chr18             26750202 26750241 (24273237) + TZF28B            DNA/TcMar-Tc1          1266   1305   (309) 1358805  
   235   22.1  1.3  0.0  chr18             26750212 26750288 (24273190) C Gypsy123-I_DR     LTR/Gypsy            (4695)    719     642 1358806 *
   299    9.2  0.0  0.0  chr18             26750224 26750288 (24273190) C EnSpm-16_DR       DNA/CMC-EnSpm        (9096)    688     624 1358807 *
   379    3.9  0.0  0.0  chr18             26750244 26750295 (24273183) + DNA6-6_DR         DNA                    7371   7422  (3859) 1358808  
   247    8.6  4.6  5.8  chr18             26750289 26750308 (24273170) C EnSpm-N31_DR      DNA/CMC-EnSpm?        (369)    718     635 1358809 *
   341    0.0  0.0  1.4  chr18             26750296 26750315 (24273163) C Merlin-1_DR       DNA/Merlin           (2389)   8138    8068 1358810  
   286   17.1  0.0  0.0  chr18             26750316 26750331 (24273147) C Mariner-N29_DR    DNA/TcMar-ISRm11     (1090)    675     588 1358811  
   342   10.5  0.7  8.7  chr18             26750782 26750917 (24272561) C Zisupton-6_DR     DNA/Zisupton         (5538)  16578   16453 1358812  
   268   13.8  0.6  5.2  chr18             26750789 26750804 (24272674) + EnSpm-N1_DR       DNA/CMC-EnSpm          1970   2036   (494) 1358813 *
   403    7.3  3.1  2.3  chr18             26750805 26750931 (24272547) C piggyBac-N5_DR    DNA/PiggyBac?         (856)   1280    1153 1358814 *
   465    8.7  0.0  0.0  chr18             26750814 26750917 (24272561) C Kolobok-3_DR      DNA/Kolobok-T2       (3396)   2570    2467 1358815  
   422    7.0  0.0  1.0  chr18             26750829 26750929 (24272549) C P-1_DR            DNA/P                (2601)   7367    7268 1358816 *
   237   13.7  2.5  6.9  chr18             26750835 26751030 (24272448) C ZFERV-2-I_DR      LTR/ERV1             (9740)    824     637 1358817 *
   335   11.2  3.0  3.0  chr18             26750918 26750977 (24272501) + DNA-8-29_DR       DNA/hAT-Tip100          810    973    (47) 1358818 *
   419    8.0  3.5  2.1  chr18             26750918 26750972 (24272506) C hAT-N145_DR       DNA/hAT-Ac            (168)   1421    1281 1358819  
   268   13.8  0.6  5.2  chr18             26750932 26750949 (24272529) + EnSpm-N1_DR       DNA/CMC-EnSpm          2037   2123   (407) 1358813 *
   392   19.4 10.0  0.7  chr18             26751717 26751866 (24271612) + Mariner-N1_DR     DNA/TcMar                11    215    (46) 1358820  
   316   15.1 14.9  0.8  chr18             26751903 26752009 (24271469) + hAT-N60_DR        DNA/hAT-Ac                1    122  (1383) 1358821  
   207   21.2  8.7  3.7  chr18             26752392 26752413 (24271065) + hAT-N160B_DR      DNA/hAT-Ac             1424   1531     (0) 1358822  
   433   13.6  7.4  0.0  chr18             26752414 26752494 (24270984) C hAT-N50B_DR       DNA/hAT-Ac            (661)     87       1 1358823  
   203   16.4  0.0  0.0  chr18             26753263 26753317 (24270161) + hAT-N22_DR        DNA/hAT-Ac             1037   1091   (647) 1358824 *
  1109   16.5 12.3  6.7  chr18             26753269 26753553 (24269925) + IS3EU-4_DR        DNA/IS3EU             12437  12736  (2293) 1358825 *
  2028    8.2 17.2  0.8  chr18             26753301 26753619 (24269859) C SINE2-4_DR        SINE/tRNA-V-RTE         (0)    371       1 1358826  
   706   14.7 15.9  4.2  chr18             26753620 26753650 (24269828) C EnSpm-N11_DR      DNA/CMC-EnSpm        (3762)   1591    1542 1358827  
   555   12.9 17.2  0.0  chr18             26753689 26753804 (24269674) + DNA2-2B_DR        DNA                       1    136   (793) 1358828 *
  2365   13.4  9.3  0.0  chr18             26753796 26754212 (24269266) + DNA2-2B_DR        DNA                     472    927     (2) 1358829  
   331   20.7  9.8  0.0  chr18             26754149 26754230 (24269248) C DNA2-2B_DR        DNA                     (2)    927     838 1358830 *
   833   20.2  3.4  0.0  chr18             26754217 26754394 (24269084) + TDR13D            DNA                     578    761     (1) 1358831  
   416    4.4  0.0  4.3  chr18             26754558 26754629 (24268849) + (TGAA)n           Simple_repeat             4     72     (0) 1358832  
   406   22.5  6.7  4.3  chr18             26754630 26754686 (24268792) C hAT-N22_DR        DNA/hAT-Ac            (802)    925     799 1358833  
  1815   18.1  4.0  6.6  chr18             26754796 26755275 (24268203) C Copia-11B_DR-LTR  LTR/Gypsy?              (0)    468       1 1358834  
  1334   14.3  4.9  0.0  chr18             26756154 26756375 (24267103) C TDR8              DNA                    (13)   1142     910 1358835  
   477   11.2  7.5  0.0  chr18             26756376 26756455 (24267023) + Gypsy-199_DR-LTR  LTR/Gypsy                 1     86   (566) 1358836  
   364    9.8  0.0  0.0  chr18             26756473 26756523 (24266955) C hAT-N167_DR       DNA/hAT-Charlie         (0)    850     800 1358837  
  1367   14.9  1.4  2.9  chr18             26756556 26756892 (24266586) C hAT-N158_DR       DNA/hAT-Ac              (0)    563     378 1358838  
   232   27.6  4.1 10.0  chr18             26756784 26756952 (24266526) + HATN11B_DR        DNA/hAT                 278    437   (253) 1358839 *
   538   16.6  5.0 18.4  chr18             26756838 26757058 (24266420) C DNA-8-23_DR       DNA/hAT               (543)    268      73 1358840  
  1724   11.9  9.7  1.5  chr18             26757075 26757382 (24266096) C hAT-N158_DR       DNA/hAT-Ac            (230)    333       1 1358838  
  1363    3.8  0.6  0.0  chr18             26757383 26757600 (24265878) C hAT-N167_DR       DNA/hAT-Charlie        (97)    753     582 1358837 *
  3039    9.2  2.8  0.2  chr18             26757600 26758026 (24265452) C hAT-N167B_DR      DNA/hAT-Charlie       (977)    596     159 1358841  
  4214   16.3  2.0 11.7  chr18             26758038 26759091 (24264387) + Gypsy-199_DR-I    LTR/Gypsy              2167   3093   (153) 1358842  
   285   20.9  0.0  0.0  chr18             26759105 26759162 (24264316) + Gypsy-199_DR-I    LTR/Gypsy              4135   4194   (142) 1358842 *
  5019   11.2  6.7  1.8  chr18             26759152 26759998 (24263480) C TDR8              DNA                   (241)    914      27 1358835  
  1573    8.3 27.6  0.3  chr18             26759984 26760262 (24263216) C HE2_DR            SINE/tRNA-V-RTE         (2)    361       7 1358843 *
   220   14.7  0.0  0.0  chr18             26760272 26760305 (24263173) + TDR8B             DNA/hAT-Ac              798    831   (132) 1358844  
  1522    6.0  1.0  0.0  chr18             26760468 26760668 (24262810) C TDR2              DNA/TcMar-Tc1           (0)    937     735 1358845  
  3417   15.1 10.4  6.7  chr18             26760669 26761449 (24262029) C L2-1_DR           LINE/L2                 (0)   4985    4178 1358846  
  4081    4.6  0.4  3.5  chr18             26761450 26762007 (24261471) C Gypsy-165-LTR_DR  LTR/Gypsy               (0)    541       1 1358847  
 10042   10.9  7.3  0.6  chr18             26762008 26763600 (24259878) C L2-1_DR           LINE/L2               (803)   4182    2483 1358846  
  1937    8.2  1.3  3.4  chr18             26763597 26763897 (24259581) C TDR2              DNA/TcMar-Tc1         (198)    739     445 1358845 *
   236    9.1  0.0  0.0  chr18             26763919 26763951 (24259527) + Harbinger-N29_DR  DNA/PIF-Harbinger         1     33  (1972) 1358848 *
  1465    9.3  8.3  0.9  chr18             26763923 26764139 (24259339) C Harbinger-N29_DR  DNA/PIF-Harbinger       (4)   2001    1769 1358849  
  5801    2.3  4.5  0.0  chr18             26764140 26764827 (24258651) + hAT-27_DR         DNA/hAT-Ac                1    719  (2610) 1358850  
  6254    5.3  0.8  3.2  chr18             26764828 26765649 (24257829) + P-1N2_DR          DNA/P                     1    803  (1343) 1358851  
  2010    3.0  0.0  0.0  chr18             26765649 26765881 (24257597) + P-1N2_DR          DNA/P                  1914   2146     (0) 1358852 *
  5218    3.2  2.1  0.3  chr18             26765882 26766531 (24256947) + hAT-27_DR         DNA/hAT-Ac              712   1373  (1956) 1358853  
  4332    2.1  1.0  0.4  chr18             26766534 26767049 (24256429) + hAT-27_DR         DNA/hAT-Ac             2645   3163   (166) 1358854  
   379    8.2  0.0  0.0  chr18             26767048 26767108 (24256370) C Harbinger-N29_DR  DNA/PIF-Harbinger     (335)   1670    1610 1358849 *
 13205    4.4  9.1  0.0  chr18             26767162 26768878 (24254600) + L2-3_DRe          LINE/L2                3193   5065     (3) 1358855  
   572   16.7  0.0  3.3  chr18             26768878 26769001 (24254477) + Mariner-N5B_DR    DNA/TcMar              3192   3311  (6133) 1358856 *
  6674   11.1  3.8  5.1  chr18             26769016 26770315 (24253163) C Harbinger-N29_DR  DNA/PIF-Harbinger     (409)   1596     314 1358849  
  1849   11.0  2.1  1.0  chr18             26770309 26770593 (24252885) C TDR2              DNA/TcMar-Tc1         (649)    288       1 1358845 *
  1325   14.5  8.8  0.4  chr18             26770633 26770881 (24252597) C Kolobok-N10B_DR   DNA/Kolobok             (0)    271       2 1358857  
  1156   12.9  0.0  0.5  chr18             26771208 26771394 (24252084) + LOOPERN4B_DR      DNA/Kolobok-T2          315    500     (3) 1358858  
   255   25.3  8.1  6.1  chr18             26771439 26771456 (24252022) C EnSpm-7_DR        DNA/CMC-EnSpm        (1597)   9437    9366 1358859  
   361   18.6  7.4  7.4  chr18             26771457 26771578 (24251900) C DNA2-7_DR         DNA                  (4746)   4904    4783 1358860 *
   900   19.3 15.6  0.0  chr18             26771472 26771709 (24251769) C ANGEL             DNA/Kolobok            (26)    283       9 1358861  
   255   25.3  8.1  6.1  chr18             26771579 26771598 (24251880) C EnSpm-7_DR        DNA/CMC-EnSpm        (1597)   9365    9275 1358859 *
  5199   10.1 16.9  1.1  chr18             26772066 26772986 (24250492) + LOOPERN1_DR       DNA/Kolobok-T2            1   1065   (169) 1358862  
  4179    5.0  2.9  0.0  chr18             26772988 26773511 (24249967) C DNA21TA1_DR       DNA/TcMar-Tc1           (0)    539       1 1358863  
   890   12.4  1.6 12.6  chr18             26773513 26773705 (24249773) + LOOPERN1_DR       DNA/Kolobok-T2         1061   1234     (0) 1358864  
   212   10.3  0.0  0.0  chr18             26774029 26774057 (24249421) + DNA-N24_DR        DNA                       1     29   (948) 1358865  
   236   18.8 17.5  0.0  chr18             26774058 26774137 (24249341) + DNA-N24_DR        DNA                      65    158   (819) 1358866  
   540    8.8 43.2  0.6  chr18             26775455 26775579 (24247899) + Tc1-7_DR          DNA/TcMar-Tc1            72    249  (1397) 1358867  
   425   18.3  1.1  1.1  chr18             26775580 26775673 (24247805) C Tc1-7_DR          DNA/TcMar-Tc1        (1552)     94       1 1358868  
  1005   21.9 14.5 11.3  chr18             26776400 26776629 (24246849) C hAT-N52B_DR       DNA/hAT-Ac              (0)    683     266 1358869  
  1516   10.7 25.5  0.0  chr18             26776630 26776919 (24246559) C DNA-3-6_DR        DNA/Zator?            (221)    364       1 1358870  
  1005   21.9 14.5 11.3  chr18             26776920 26777063 (24246415) C hAT-N52B_DR       DNA/hAT-Ac              (0)    265       1 1358869  
   222   17.8  4.0  4.0  chr18             26777424 26777499 (24245979) C Mariner-N31_DR    DNA/TcMar-Tc1          (68)    472     397 1358871  
   282    7.3  0.0  0.0  chr18             26777540 26777580 (24245898) + ASAT_CY           Satellite               165    205    (57) 1358872  
  4892   10.6  8.9  1.4  chr18             26778647 26779498 (24243980) + LOOPERN4_DR       DNA/Kolobok-T2            3    917     (0) 1358873  
   201   10.8  3.1  0.0  chr18             26779634 26779698 (24243780) C DNA-TA-4_DR       DNA/TcMar            (5074)   4721    4655 1358874 *
   291   15.7  0.0  0.0  chr18             26779648 26779717 (24243761) + DNA-6-N2_DR       DNA                    4264   4333   (723) 1358875  
   816   13.9 11.3  0.0  chr18             26779792 26779942 (24243536) + HE1_DR1           SINE/tRNA-V-RTE         190    357    (45) 1358876  
  1445   20.0  1.4  1.0  chr18             26779950 26780237 (24243241) + Mariner-1_DR      DNA/TcMar-Tc1           945   1233   (275) 1358877  
   971   20.9  2.3  0.8  chr18             26780238 26780497 (24242981) + Academ-N1_DRe     DNA/Academ-1           1082   1345  (2683) 1358878  
  1466    6.0 11.2  0.0  chr18             26780628 26780842 (24242636) + TDR20             DNA/Merlin                1    239     (0) 1358879  
   332   11.7 17.1  8.6  chr18             26780843 26780962 (24242516) C TE-X-24_DR        Unknown                (66)   1434    1304 1358880  
  1440    5.1  0.0  0.0  chr18             26781997 26782172 (24241306) C DNA2-16_DR        DNA                  (4042)  14009   13834 1358881  
  2118    5.7  9.1  1.4  chr18             26782203 26782543 (24240935) + Tx1-40_DR         LINE/L1-Tx1             953   1319     (2) 1358882  
   878   11.9  0.0  0.0  chr18             26782853 26782978 (24240500) + hAT-N94_DR        DNA/hAT-Charlie         647    772   (299) 1358883  
   388   14.5  2.1  5.4  chr18             26782914 26783008 (24240470) + DNA2-7_DR         DNA                    1922   2013  (7637) 1358884 *
  2561   10.9  3.9  0.2  chr18             26782983 26783394 (24240084) + Tx1-5_DR          LINE/L1-Tx1            4448   4874   (443) 1358885  
  2358    8.5  2.7  1.8  chr18             26783396 26783730 (24239748) + SINE2-3_DR        SINE/tRNA-V-RTE           1    338    (30) 1358886  
   669   13.7  2.5  3.3  chr18             26783624 26783744 (24239734) C Helitron-N4_DR    RC/Helitron           (563)    600     481 1358887 *
   659   11.3 26.6  1.2  chr18             26783740 26783906 (24239572) + Tx1-5_DR          LINE/L1-Tx1            4863   5071   (246) 1358885 *
   223   16.9  7.7  0.0  chr18             26784125 26784189 (24239289) + hAT-N178B_DR      DNA/hAT-Ac              194    263  (1620) 1358888  
   221   15.1  2.1 11.2  chr18             26784430 26784526 (24238952) + Zisupton-6_DR     DNA/Zisupton           9338   9426 (12690) 1358889  
   573   14.8 11.1  5.0  chr18             26786207 26786377 (24237101) C ANGEL             DNA/hAT                 (5)    304     124 1358890  
   571   10.1 28.6  3.1  chr18             26786386 26786539 (24236939) C piggyBac-N2_DR    DNA/PiggyBac            (0)    536     345 1358891  
   899    7.8  0.0  0.0  chr18             26786596 26786711 (24236767) C SINE2-5_DR        SINE/tRNA-V-RTE        (22)    260     145 1358892  
   742   13.3  0.8  3.1  chr18             26786712 26786727 (24236751) C hAT-N127_DR       DNA/hAT-Charlie      (3208)   7108    6980 1358893 *
  1166   12.1  3.3  3.8  chr18             26786714 26786953 (24236525) C piggyBac-N2_DR    DNA/PiggyBac          (205)    331      93 1358891  
   237   10.3 21.7  4.7  chr18             26786982 26787073 (24236405) C ANGEL             DNA/hAT               (198)    111       5 1358890  
   412   20.6 20.5  6.1  chr18             26787127 26787384 (24236094) + ANGEL             DNA/Kolobok              17    309     (0) 1358894  
   233   25.6  4.2 16.0  chr18             26787435 26787481 (24235997) + EnSpm-7_DR        DNA/CMC-EnSpm          9093   9115  (1919) 1358895  
   481   26.4  0.5  8.0  chr18             26787482 26787695 (24235783) + ANGEL             DNA/Kolobok               4    202   (107) 1358896  
   752   19.1  4.3  6.1  chr18             26788672 26788855 (24234623) + DNA21TA1_DR       DNA/TcMar-Tc1             2    182   (357) 1358897  
   620   17.0 12.8  0.6  chr18             26788858 26789005 (24234473) + DNA-5-6_DR        DNA/hAT                   1    166  (1063) 1358898  
  2184   11.1  1.7  0.9  chr18             26789012 26789357 (24234121) C hAT-N40_DR        DNA/hAT-Ac            (276)   1037     689 1358899  
   269   21.4  0.0  0.0  chr18             26789337 26789392 (24234086) C hAT-N181_DR       DNA/hAT-Tip100       (1058)    506     451 1358900 *
   220   17.4  0.0  4.3  chr18             26789356 26789403 (24234075) C Helitron-N3B_DR   RC/Helitron          (5944)    660     615 1358901 *
   375   23.0  0.0  0.0  chr18             26789406 26789479 (24233999) + DNA21TA1_DR       DNA/TcMar-Tc1           195    268   (271) 1358902 *
   607   29.5  2.2  1.3  chr18             26789449 26789671 (24233807) C Helitron-2_DR     RC/Helitron         (17814)   9598    9374 1358903 *
  1676    3.1  0.0  0.0  chr18             26789474 26789666 (24233812) C TDR3              DNA/hAT-Charlie         (0)    193       1 1358904  
  1247   18.6  2.3  1.9  chr18             26789667 26789736 (24233742) C DNA-6-N5_DR       DNA                  (1559)   1742    1479 1358905  
   403   23.2  1.0  0.0  chr18             26789731 26789742 (24233736) C EnSpmN1_DR        DNA/CMC-EnSpm        (2079)   4502    4490 1358906 *
  2060   15.6 21.4  0.0  chr18             26789743 26790177 (24233301) + DNA2-15_DR        DNA/hAT-Ac                1    528     (2) 1358907  
   292   27.5  0.8  4.1  chr18             26790078 26790202 (24233276) + EnSpm-N14_DR      DNA/CMC-EnSpm          3859   3979   (601) 1358908 *
   597   22.7 10.4  3.7  chr18             26790184 26790384 (24233094) + DNA21TA1_DR       DNA/TcMar-Tc1           324    537     (2) 1358909  
   204   18.9  1.8  5.6  chr18             26790716 26790771 (24232707) C hAT-22_DR         DNA/hAT-Charlie      (1786)    829     776 1358910  
   242   22.5  0.0  7.5  chr18             26790820 26790843 (24232635) + Helitron-2_DR     RC/Helitron            7904   7922 (19490) 1358911  
  1139   13.4  0.0  0.6  chr18             26790844 26791023 (24232455) C Kolobok-N10B_DR   DNA/Kolobok             (0)    271      93 1358912  
   254   17.2 19.1  4.8  chr18             26790978 26791087 (24232391) + hAT-N164_DR       DNA/hAT-Tip100          796    920  (1120) 1358913 *
   623   11.5 13.8  0.7  chr18             26791019 26791141 (24232337) C CryptonV-N4_DR    DNA/Crypton-V        (8395)   5098    4960 1358914 *
  3350    6.5  1.1  5.8  chr18             26791034 26791574 (24231904) + Mariner-N38_DR    DNA/TcMar-Tc1            31    547     (0) 1358915  
   216   21.3  1.6  0.0  chr18             26791524 26791540 (24231938) C Zisupton-6_DR     DNA/Zisupton        (13121)   8995    8934 1358916 *
   233   13.5  0.0  2.7  chr18             26791541 26791578 (24231900) + CryptonV-N4_DR    DNA/Crypton-V          5064   5100  (8393) 1358917  
   721   17.9  0.5  9.1  chr18             26791864 26792066 (24231412) C HATN10_DR         DNA/hAT-Ac            (268)    187       1 1358918  
   663   16.4 18.7  0.5  chr18             26792067 26792232 (24231246) + Kolobok-N10B_DR   DNA/Kolobok              69    264     (7) 1358919  
   249   12.5  1.5  3.4  chr18             26792258 26792324 (24231154) + hAT-N58D_DR       DNA/hAT-Ac             1309   1361    (60) 1358920 *
   676    7.3  3.6  0.9  chr18             26792315 26792425 (24231053) + Merlin-1_DR       DNA/Merlin             1639   1752  (8775) 1358921  
   239   22.7  1.5  0.0  chr18             26792407 26792472 (24231006) C Merlin-1_DR       DNA/Merlin           (8881)   1646    1580 1358922 *
   281   20.0  1.6  1.6  chr18             26792422 26792482 (24230996) + Zisupton-7_DR     DNA/Zisupton          11492  11552  (5530) 1358923  
   229   13.1 14.8  0.0  chr18             26792433 26792493 (24230985) + Dada-tL_DR        DNA/Dada               9084   9153  (1254) 1358924 *
  1011   13.8  3.5  1.5  chr18             26792560 26792758 (24230720) C DNA11TA1_DR       DNA/CMC-EnSpm           (0)    203       1 1358925  
   203   22.7  3.9  5.0  chr18             26792743 26792771 (24230707) C EnSpm-15_DR       DNA/CMC-EnSpm        (1404)  10050   10015 1358926 *
   467    9.4  5.9  0.0  chr18             26792777 26792861 (24230617) + ANGEL             DNA/Kolobok               1     90   (219) 1358927  
   203   22.7  3.9  5.0  chr18             26792795 26792844 (24230634) C EnSpm-15_DR       DNA/CMC-EnSpm        (1404)  10014    9950 1358926 *
   206   19.1  0.0  0.0  chr18             26792852 26792893 (24230585) C IS3EU-1_DR        DNA/IS3EU            (4658)   4046    4005 1358928  
   213   10.0  0.0  0.0  chr18             26792963 26792992 (24230486) + ANGEL             DNA/Kolobok             255    284    (25) 1358929  
  2899    7.7  0.5  0.2  chr18             26794368 26794771 (24228707) + TZF28B            DNA/TcMar-Tc1             1    405  (1209) 1358930  
   326    6.5  0.0  2.2  chr18             26794803 26794849 (24228629) C hAT-N46_DR        DNA/hAT-Tip100        (426)    378     333 1358931  
  1326   12.4  0.0  2.8  chr18             26794948 26795170 (24228308) + Harbinger3N_DR    DNA/PIF-Harbinger       552    768   (376) 1358932  
   713    4.7  0.0  0.0  chr18             26795173 26795258 (24228220) + Harbinger3_DR     DNA/PIF-Harbinger      3514   3599     (0) 1358933  
   419    5.7  0.0  0.0  chr18             26795216 26795268 (24228210) C CryptonV-1_DR     DNA/Crypton-V        (5016)  12857   12805 1358934 *
  7145    8.4  3.4  0.4  chr18             26795258 26796257 (24227221) + TZF28B            DNA/TcMar-Tc1           551   1580    (34) 1358935  
  1347   14.1 17.3  1.2  chr18             26796259 26796751 (24226727) C hAT-N129_DR       DNA/hAT-Ac             (29)    735       1 1358936  
   206   19.1  6.4  0.0  chr18             26797870 26797916 (24225562) + hAT-N182_DR       DNA/hAT-Ac             1201   1250   (710) 1358937 *
   340   23.2 13.4  3.9  chr18             26797877 26798107 (24225371) + EnSpm-N14_DR      DNA/CMC-EnSpm          2546   2772  (1808) 1358938  
   209   17.5  0.0  0.0  chr18             26798372 26798411 (24225067) C hAT-N182_DR       DNA/hAT-Ac            (721)   1239    1200 1358939  
   584   17.6  7.7  9.4  chr18             26798415 26798608 (24224870) + hAT-N133_DR       DNA/hAT-Ac              116    306   (317) 1358940  
   297   23.5  9.4  3.7  chr18             26798705 26798832 (24224646) C EnSpm-N14_DR      DNA/CMC-EnSpm        (2535)   2045    1911 1358941  
   219   25.3  0.9  4.8  chr18             26798740 26798847 (24224631) C hAT-N182_DR       DNA/hAT-Ac            (596)   1364    1261 1358942 *
   312   27.3 11.0  0.0  chr18             26800602 26800624 (24222854) + CryptonV-N1_DR    DNA/Crypton-V          6190   6300  (3751) 1358943  
   469   23.1  9.1  0.0  chr18             26800625 26800745 (24222733) + TDR15             DNA/hAT-Ac               85    216   (333) 1358944  
  2671    5.1  2.6  0.6  chr18             26800758 26801109 (24222369) + HE2_DR            SINE/tRNA-V-RTE           2    360     (3) 1358945  
  1756    8.4  6.0  1.8  chr18             26800874 26801112 (24222366) + DNA-6-N2_DR       DNA                    3347   3596  (1460) 1358946 *
   446   15.2  0.0  0.0  chr18             26801113 26801191 (24222287) C hAT-N22_DR        DNA/hAT-Ac              (3)   1735    1657 1358947  
  3415   15.0 15.9  1.0  chr18             26801228 26801935 (24221543) C DNA-TTAA-1_DR     DNA                     (0)   1351     537 1358948  
  4189   13.4  5.7  6.4  chr18             26801936 26802772 (24220706) + DNA-3-2B_DR       DNA/PIF-Harbinger         1    832     (0) 1358949  
   869   13.4 13.7 10.1  chr18             26802782 26802843 (24220635) + Harbinger-N11_DR  DNA/PIF-Harbinger        90    345   (865) 1358950  
   944   11.3  6.5  5.3  chr18             26802844 26803029 (24220449) + hAT-N63_DR        DNA/hAT-Ac              541    728   (982) 1358951  
   425   11.9 14.0  0.9  chr18             26802970 26803062 (24220416) C CryptonV-N5_DR    DNA/Crypton-V       (12270)  12267   12163 1358952 *
  3461    1.3  0.0  0.3  chr18             26803038 26803428 (24220050) C L2-1_DR           LINE/L2                (10)   4975    4586 1358953  
   745   13.1 14.1  6.6  chr18             26803417 26803629 (24219849) + hAT-N63_DR        DNA/hAT-Ac              721    948   (762) 1358954 *
   718   17.2 11.3  7.7  chr18             26803421 26803659 (24219819) C CryptonV-N5_DR    DNA/Crypton-V       (12333)  12204   11958 1358952 *
  1023   11.8  5.0  8.6  chr18             26803506 26803745 (24219733) + Harbinger-N11_DR  DNA/PIF-Harbinger       787   1018   (193) 1358955  
   478   16.9 11.2  9.2  chr18             26803628 26803797 (24219681) + DNA-N39_DR        DNA                     372    544   (491) 1358956 *
   366   15.9 15.9  0.0  chr18             26803746 26803814 (24219664) + Harbinger-N11_DR  DNA/PIF-Harbinger      1131   1210     (1) 1358957 *
   628   25.8  6.0  1.3  chr18             26805165 26805463 (24218015) C HATN1_DR          DNA/hAT                 (1)    426     114 1358958  
  2088   17.6  6.1  0.0  chr18             26805490 26805898 (24217580) + L2-58_DR          LINE/L2                1940   2373     (7) 1358959  
  1791   10.2 13.6  1.3  chr18             26805947 26806285 (24217193) + hAT-N22_DR        DNA/hAT-Ac             1354   1733     (5) 1358960  
   301   22.5 16.6  2.9  chr18             26806400 26806610 (24216868) + Mariner-6_DR      DNA/TcMar-Tc1            42    280  (1349) 1358961 *
   898   15.2  2.5  0.0  chr18             26806598 26806755 (24216723) + HarbingerN5_DR    DNA/PIF-Harbinger       566    727   (134) 1358962  
   438    5.7  0.0  0.0  chr18             26806759 26806811 (24216667) + HarbingerN5_DR    DNA/PIF-Harbinger       809    861     (0) 1358963  
   227   21.1  2.6  1.3  chr18             26806812 26806888 (24216590) + CryptonV-N4_DR    DNA/Crypton-V          4964   5041  (8452) 1358964  
  3068    7.0  1.6  0.2  chr18             26807988 26808418 (24215060) C piggyBac-N3_DR    DNA/PiggyBac            (0)    438       2 1358965  
   226   16.2 29.3  0.0  chr18             26808620 26808649 (24214829) C DNAX-25B_DR       DNA/Zisupton         (1910)   1628    1501 1358966  
   311   17.4  4.3  0.0  chr18             26808650 26808718 (24214760) C EnSpm-6N1_DR      DNA/CMC-EnSpm        (7844)   1392    1321 1358967 *
   667   20.3  9.2 15.7  chr18             26808695 26809156 (24214322) C hAT-N126B_DR      DNA/hAT-Ac            (166)    448       6 1358968  
   237   18.4  0.0  0.0  chr18             26809532 26809569 (24213909) + TE-X-14_DR        Unknown                  34     71   (318) 1358969  
   491   19.4 13.2  5.9  chr18             26813262 26813420 (24210058) C EnSpm-N42B_DR     DNA/CMC-EnSpm         (993)   3311    3142 1358970 *
  1393   13.6  5.7  0.0  chr18             26813298 26813525 (24209953) + DNA8-17_DR        DNA/hAT-Tip100         1431   1671   (142) 1358971  
   514   11.7  6.0  6.0  chr18             26813444 26813543 (24209935) + DNA2-16_DR        DNA                    8163   8262  (9789) 1358972 *
   771    9.9  2.1 16.0  chr18             26813956 26814147 (24209331) C Tc1-4_DR          DNA/TcMar-Tc1           (5)   1567    1399 1358973  
   514   14.8  1.9  1.9  chr18             26814208 26814310 (24209168) C hAT-N167B_DR      DNA/hAT-Charlie       (832)    741     639 1358974  
   407   21.1  2.0  4.1  chr18             26814241 26814339 (24209139) + DNA-8-30_DR       DNA/hAT-Ac              535    631   (391) 1358975 *
   941   17.4  2.6 11.7  chr18             26814350 26814694 (24208784) + Harbinger-8N1_DR  DNA/PIF-Harbinger         8    296   (259) 1358976  
   780   19.4  0.6  3.2  chr18             26814699 26814858 (24208620) + EnSpm-N10_DR      DNA/CMC-EnSpm          4470   4625  (4683) 1358977  
   532   19.6  4.1  1.0  chr18             26815039 26815136 (24208342) + hAT-N128_DR       DNA/hAT-Charlie         289    389   (424) 1358978  
   337   20.3  5.4  0.0  chr18             26815194 26815267 (24208211) C Gypsy134-I_DR     LTR/Gypsy            (4492)   1270    1193 1358979  
   528   23.2  0.7  4.4  chr18             26815558 26815697 (24207781) C Gypsy134-LTR_DR   LTR/Gypsy            (1039)    162      28 1358979  
  4642   10.3  1.4  2.6  chr18             26816571 26817278 (24206200) C DIRS-N2_DR        LTR/Ngaro            (1541)   4488    3789 1358980  
  1049   10.1  0.0  0.0  chr18             26817687 26817825 (24205653) + TDR8D             DNA                       2    140   (539) 1358981 *
  1717    9.9  2.5  0.0  chr18             26817825 26818066 (24205412) + TDR8D             DNA                     432    679     (0) 1358982  
  6052   27.6 17.3  1.9  chr18             26818291 26821112 (24202366) C DIRS-1_DR         LTR/DIRS             (1183)   4949    1470 1358983  
   589   24.3  0.6  6.5  chr18             26821175 26821337 (24202141) C DIRS-17_DR        LTR/DIRS             (3561)   1383    1230 1358984  
   265   22.5  4.2  0.0  chr18             26821912 26821982 (24201496) C DNA2-7_DR         DNA                  (1053)   8597    8524 1358985 *
  7716   12.3  4.2  9.2  chr18             26821920 26823487 (24199991) + DNA-2-16_DR       DNA/CMC-EnSpm           213   1709     (3) 1358986  
  1984   13.4 11.5  0.6  chr18             26823604 26823933 (24199545) C SINE2-3_DR        SINE/tRNA-V-RTE         (2)    366       1 1358987  
   551   16.3  0.0  0.0  chr18             26823852 26823943 (24199535) C EnSpm-N40_DR      DNA/CMC-EnSpm        (2896)   2498    2407 1358988 *
   231   30.7  0.0  0.0  chr18             26824184 26824258 (24199220) + DIRS-12_DR        LTR/DIRS               3762   3836  (2024) 1358989  
   584   24.4  1.3  5.1  chr18             26824839 26825062 (24198416) + DNA6-1_DR         DNA/hAT-hAT5            871   1086    (63) 1358990  
   611   15.9  4.8  0.0  chr18             26825083 26825208 (24198270) + piggyBac-N14_DR   DNA/PiggyBac?           721    852   (145) 1358991  
   259    8.6  0.0  6.4  chr18             26825377 26825426 (24198052) C Mariner-N2_DR     DNA/TcMar            (3775)    191     145 1358992  
   275   22.2  4.3  0.0  chr18             26826507 26826598 (24196880) + CryptonV-N5_DR    DNA/Crypton-V          4591   4654 (19883) 1358993  
   413   17.2  0.0  0.0  chr18             26827060 26827123 (24196355) C DNA8-17_DR        DNA/hAT-Tip100        (441)   1372    1309 1358994  
   358   26.9  0.0  2.1  chr18             26827124 26827154 (24196324) C DNA8-10_DR        DNA/hAT-Ac           (2081)   1937    1845 1358995  
  3493   19.6 15.1  3.4  chr18             26827430 26828509 (24194969) + L2-17_DRe         LINE/L2                2282   3483    (33) 1358996  
   233   15.4  0.0  0.0  chr18             26829433 26829471 (24194007) + DNA2-16_DR        DNA                   10042  10080  (7971) 1358997  
   215   19.2  0.0  1.9  chr18             26829484 26829536 (24193942) C ANGEL             DNA/Kolobok            (86)    223     172 1358998  
  1966   10.9 10.3  0.9  chr18             26829571 26829957 (24193521) C EnSpm-N21_DR      DNA/CMC-EnSpm          (56)    423       1 1358999  
   421   19.9 11.8  0.0  chr18             26829963 26830098 (24193380) + ANGEL             DNA/Kolobok             158    309     (0) 1359000  
   210   16.8 10.2  5.4  chr18             26830028 26830115 (24193363) + EnSpm-N1_DR       DNA/CMC-EnSpm           861    952  (1578) 1359001 *
   303   15.6 18.5  8.5  chr18             26831200 26831318 (24192160) + ASAT_CY           Satellite                19    148   (114) 1359002  
   249   16.1  0.0 18.2  chr18             26831258 26831348 (24192130) C EnSpm-N47_DR      DNA/CMC-EnSpm?        (703)   2314    2238 1359003 *
   576    3.2  0.0  2.1  chr18             26831345 26831441 (24192037) + MOSAT_DR          Satellite              1105   1199   (888) 1359004 *
  1179    2.0  0.6  0.0  chr18             26831359 26831587 (24191891) + (TCTA)n           Simple_repeat             1    230     (0) 1359005  
   984   17.4  0.0 19.0  chr18             26831588 26831731 (24191747) C EnSpm-N48_DR      DNA/CMC-EnSpm        (1623)   1952    1640 1359006  
   322   23.7  1.5  0.7  chr18             26831611 26831746 (24191732) + DNA7-N1_DR        DNA/Zisupton           1180   1316  (9101) 1359007 *
   653   13.4 10.1  3.9  chr18             26831629 26831846 (24191632) + Helitron-4_DR     RC/Helitron           13418  13648 (18220) 1359008 *
   889   16.2  3.0  1.0  chr18             26831655 26831851 (24191627) C Merlin-1_DR       DNA/Merlin           (8290)   2237    2037 1359009  
  8378    2.5  1.5  2.1  chr18             26831852 26832888 (24190590) + hAT-N96_DR        DNA/hAT-Ac                1   1031     (0) 1359010  
  1540    7.5  1.8  0.0  chr18             26832889 26833116 (24190362) + Mariner-N38_DR    DNA/TcMar-Tc1           131    362   (185) 1359011  
   590    8.6  1.8  0.0  chr18             26833126 26833262 (24190216) C Zisupton-6_DR     DNA/Zisupton        (13146)   8970    8844 1359012  
   418   15.5  9.7  1.9  chr18             26833154 26833298 (24190180) + LOOPER-N5B_DR     DNA/Kolobok-T2         1061   1216   (324) 1359013 *
   693   10.7  4.8  2.3  chr18             26833258 26833382 (24190096) + EnSpm-3N1_DR      DNA/CMC-EnSpm            56    183     (0) 1359014  
   280    2.6  7.9  0.0  chr18             26833895 26833932 (24189546) C MSAT-4_DR         Satellite             (190)     41       1 1359015  
   278   28.3  0.9  0.9  chr18             26834808 26834914 (24188564) + L1-60_DR          LINE/L1                 269    375  (5302) 1359016 *
  1477   10.8  0.0  0.0  chr18             26834822 26835024 (24188454) + TDR19C            DNA/hAT-Charlie         194    396     (0) 1359017  
  1087   13.3  4.7  1.0  chr18             26835038 26835227 (24188251) + Kolobok-N1_DR     DNA/Kolobok-T2?         362    558   (241) 1359018  
   225   15.1 23.9  1.2  chr18             26835232 26835298 (24188180) + piggyBac-N9_DR    DNA/PiggyBac             73    154  (1037) 1359019 *
   399   23.8  3.7  3.7  chr18             26835287 26835301 (24188177) + DNA2-14_DR        DNA                    5602   5616  (2006) 1359020  
  3339   14.8  8.5  5.2  chr18             26835302 26836242 (24187236) C Harbinger-4N1C_DR DNA/PIF-Harbinger       (0)   1206       1 1359021  
  1406   18.1  3.3  0.6  chr18             26836249 26836554 (24186924) + piggyBac-N9_DR    DNA/PiggyBac            151    464   (727) 1359022  
   582   27.1 10.5  4.2  chr18             26836283 26836795 (24186683) C hAT-N178_DR       DNA/hAT-Ac            (467)   1240     697 1359023 *
   955   18.7 16.4  0.9  chr18             26836577 26836851 (24186627) + piggyBac-N9_DR    DNA/PiggyBac            875   1191     (0) 1359024  
   546   22.3  4.5  3.4  chr18             26836852 26837023 (24186455) + Kolobok-N1_DR     DNA/Kolobok-T2?         590    763    (36) 1359025  
   371   21.5  0.0  3.2  chr18             26837032 26837043 (24186435) C DNA-8-9_DR        DNA/hAT-Ac            (772)   2947    2939 1359026  
   686   12.5  0.3  0.2  chr18             26837044 26837157 (24186321) C hAT-N171_DR       DNA/hAT-hAT5            (0)    762     663 1359027  
  2793    6.0  0.5  0.0  chr18             26837259 26837625 (24185853) + Merlin-N1_DR      DNA/Merlin                1    369     (0) 1359028  
  1262   13.8  7.0 12.4  chr18             26837668 26838023 (24185455) C DNA-5-8F_DR       DNA/hAT-hAT5          (107)    363      25 1359029  
   770   24.6  6.8  4.7  chr18             26838696 26838734 (24184744) C EnSpm-N13_DR      DNA/CMC-EnSpm        (8331)  13818   13557 1359030  
  1095   18.3  7.9  3.2  chr18             26838735 26839000 (24184478) + ANGEL             DNA/Kolobok              32    309     (0) 1359031  
  2206   12.5  6.6  1.0  chr18             26839612 26839975 (24183503) + HE1_DR1           SINE/tRNA-V-RTE           1    384    (18) 1359032  
   384   23.1  0.0  2.2  chr18             26839893 26839985 (24183493) + CryptonV-N5_DR    DNA/Crypton-V          5322   5412 (19125) 1359033 *
  3178    7.2  3.2  3.7  chr18             26841180 26841642 (24181836) + DNA-1-7_DR        DNA/PIF-Harbinger         1    461   (977) 1359034  
   393   15.9  6.2  8.5  chr18             26841652 26841662 (24181816) + EnSpm-N40_DR      DNA/CMC-EnSpm          2404   2412  (2982) 1359035  
  2389    7.8  3.0  5.8  chr18             26841663 26842032 (24181446) + HE2_DR            SINE/tRNA-V-RTE           3    362     (1) 1359036  
  1683   13.6  5.1  6.9  chr18             26841778 26842132 (24181346) + DNA-6-N2_DR       DNA                    3347   3695  (1361) 1359037 *
  5280    9.5  3.6  2.4  chr18             26842030 26842960 (24180518) + DNA-1-7_DR        DNA/PIF-Harbinger       497   1438     (0) 1359038  
   216   10.8  0.0  5.4  chr18             26842934 26842972 (24180506) + CryptonV-N2_DR    DNA/Crypton-V         11963  11999  (4639) 1359039 *
   258   20.5  2.0  5.3  chr18             26842950 26843047 (24180431) C EnSpm-N23_DR      DNA/CMC-EnSpm          (38)    600     506 1359040  
   602   21.7  2.3  4.1  chr18             26843125 26843296 (24180182) C EnSpm-N23_DR      DNA/CMC-EnSpm         (464)    174       6 1359040  
  1717    9.2  3.5  2.0  chr18             26843297 26843586 (24179892) + LOOPERN6_DR       DNA/Kolobok-T2?           1    294  (1057) 1359041  
  2663    6.5  7.1  2.5  chr18             26843606 26844030 (24179448) + LOOPERN6_DR       DNA/Kolobok-T2?         908   1351     (0) 1359042  
   414   17.0  1.8  4.6  chr18             26844634 26844744 (24178734) + hAT-N164_DR       DNA/hAT-Tip100          823    930  (1110) 1359043  
   286   18.1 17.5  3.4  chr18             26844730 26844832 (24178646) + DNA-8-22_DR       DNA/hAT-Ac              541    657   (777) 1359044 *
  3568   14.0  3.8 11.0  chr18             26844744 26845547 (24177931) C DNA-1-11_DR       DNA                   (883)   1133       1 1359045  
   555   20.8 19.8  6.2  chr18             26845548 26845860 (24177618) C Mariner-N38_DR    DNA/TcMar-Tc1         (123)    424      68 1359046  
   206   27.4  5.8  1.9  chr18             26845809 26845912 (24177566) + Dada-U1A_DR       DNA/Dada               3768   3875  (7104) 1359047 *
  3552   11.0  6.6  1.4  chr18             26845932 26846550 (24176928) C LOOPERN4_DR       DNA/Kolobok-T2          (0)    917     267 1359048  
   257   25.3  0.0  1.1  chr18             26846657 26846752 (24176726) + ASAT_CY           Satellite                 1     95   (167) 1359049  
   568   17.6  8.2  2.6  chr18             26847074 26847219 (24176259) + ANGEL             DNA/Kolobok               3    156   (153) 1359050  
   301   19.7  0.0  8.1  chr18             26847141 26847234 (24176244) C EnSpm-N40_DR      DNA/CMC-EnSpm        (2594)   2800    2714 1359051 *
   404   25.6  2.5  0.8  chr18             26847723 26847844 (24175634) C DNA-6-N5B_DR      DNA                  (1556)   1967    1844 1359052 *
   669   26.0  2.3  8.7  chr18             26847747 26847757 (24175721) C ENSPM-6_DR        DNA/CMC-EnSpm       (12951)  19665   19649 1359053  
   791    7.2  9.0  0.0  chr18             26847758 26847868 (24175610) + TDR3B             DNA/hAT-Charlie           1    121    (72) 1359054 *
   899   18.0  4.4  0.0  chr18             26847848 26847868 (24175610) + ENSPM-6_DR        DNA/CMC-EnSpm         19233  19261 (13355) 1359055  
  1325    9.1  0.0  0.0  chr18             26847869 26848043 (24175435) C Harbinger-N10_DR  DNA/PIF-Harbinger       (0)    328     154 1359056  
   669   26.0  2.3  8.7  chr18             26847869 26848003 (24175475) C ENSPM-6_DR        DNA/CMC-EnSpm       (12951)  19648   19424 1359053 *
   205   22.0  4.0  0.0  chr18             26848116 26848165 (24175313) C Dada-U1B_DR       DNA/Dada             (6731)   2797    2746 1359057  
   204   10.3  0.0  0.0  chr18             26848146 26848174 (24175304) + Kolobok-N10_DR    DNA/Kolobok             247    275   (368) 1359058 *
   300   17.4  0.0  5.8  chr18             26848155 26848227 (24175251) C DNA8-28_DR        DNA/hAT              (3513)   3629    3561 1359059 *
  2446    7.4  5.4  1.1  chr18             26848170 26848523 (24174955) C hAT-N137_DR       DNA/hAT-Ac            (866)   2705    2337 1359060  
  1585   17.5  3.0 21.9  chr18             26848524 26848738 (24174740) + EnSpm-N11_DR      DNA/CMC-EnSpm          3314   3793  (1560) 1359061  
   630   11.6  1.7  2.6  chr18             26848652 26848766 (24174712) + hAT-N137_DR       DNA/hAT-Ac             2610   2723   (848) 1359062 *
   521   11.8  0.0  0.0  chr18             26848754 26848829 (24174649) C SINE3-1a          SINE/5S-Deu-L2          (3)    567     492 1359063 *
   956   19.1  7.0  4.8  chr18             26848925 26849210 (24174268) + DIRS-1-LTR_DR     LTR/Ngaro               276    567    (55) 1359064  
   221   23.5  8.6  0.0  chr18             26849229 26849309 (24174169) C L1-31_DR          LINE/L1               (895)   4957    4870 1359065  
   225   21.1  0.0  6.5  chr18             26850229 26850294 (24173184) + Harbinger-N31B_DR DNA/PIF-Harbinger         3     64   (617) 1359066 *
   361    7.2  4.1  1.1  chr18             26850288 26850353 (24173125) + Harbinger-N31B_DR DNA/PIF-Harbinger       112    177   (485) 1359067 *
   446   15.3  4.4  4.4  chr18             26850341 26850381 (24173097) C IS3EU-1_DR        DNA/IS3EU            (5007)   3697    3561 1359068  
   539   11.5  1.0  0.0  chr18             26850382 26850477 (24173001) C EnSpm-N16_DR      DNA/CMC-EnSpm          (46)    156      60 1359069  
   696   18.4 21.1  3.6  chr18             26850478 26850827 (24172651) + Harbinger-N31B_DR DNA/PIF-Harbinger       211    645    (36) 1359070  
  1114    9.6 13.2  3.6  chr18             26851186 26851412 (24172066) C TDR17             DNA/Sola-1              (0)    248       1 1359071  
   261   11.4  0.0  2.3  chr18             26851376 26851420 (24172058) C CryptonV-2_DR     DNA/Crypton-V        (3898)  17913   17870 1359072 *
  1231   12.2  2.0  6.2  chr18             26851618 26851870 (24171608) + DNA-X-6_DR        DNA                     903   1145   (188) 1359073  
   451   18.8 14.0  3.8  chr18             26851966 26852158 (24171320) C ASAT_CY           Satellite              (45)    217       6 1359074  
   277   10.0 18.0  0.0  chr18             26852829 26852878 (24170600) + TDR6              DNA                       2     60   (190) 1359075 *
  2313    8.2 17.9  0.2  chr18             26852872 26853317 (24170161) + TDR7              DNA                      31    541     (0) 1359076  
   634   21.3  1.2  3.8  chr18             26853319 26853479 (24169999) C DNA-8-24_DR       DNA/hAT-Tip100       (1131)    652     496 1359077  
  2244   10.9  0.3  0.0  chr18             26855406 26855734 (24167744) + L1-113_DR         LINE/L1                4826   5155   (263) 1359078  
  6820    1.6  0.0  0.5  chr18             26855736 26856543 (24166935) C REX1-1_DR         LINE/Rex-Babar          (0)   3590    2787 1359079  
   710    7.7 31.4  0.0  chr18             26856543 26856736 (24166742) + L1-113_DR         LINE/L1                5151   5405    (13) 1359078 *
   220   17.5  8.8  0.0  chr18             26856782 26856838 (24166640) + IS3EU-4_DR        DNA/IS3EU             12491  12552  (2477) 1359080 *
   987   18.5 11.6  1.5  chr18             26856838 26857079 (24166399) C Harbinger-N22_DR  DNA/PIF-Harbinger      (79)    266       1 1359081  
   305   31.4  2.9  0.7  chr18             26857080 26857216 (24166262) C Tx1-10_DR         LINE/L1-Tx1          (3407)   2131    1992 1359082  
   220   14.9  2.1  2.1  chr18             26857246 26857268 (24166210) + hAT-N145_DR       DNA/hAT-Ac              834    856   (735) 1359083  
  1220   11.2  3.7  0.0  chr18             26857269 26857482 (24165996) C TDR17             DNA/Sola-1              (1)    247      26 1359084  
   996   12.6 21.9  2.3  chr18             26857531 26857749 (24165729) C HE1_DR1           SINE/tRNA-V-RTE       (141)    261       1 1359085  
  2313   10.7  5.8  3.7  chr18             26857822 26858267 (24165211) C HATN10_DR         DNA/hAT-Ac              (0)    455       1 1359086  
   756   21.3  4.4  6.4  chr18             26858534 26858739 (24164739) C Harbinger-N22_DR  DNA/PIF-Harbinger     (143)    202       1 1359087  
   214   24.1  1.9  0.0  chr18             26858802 26858855 (24164623) C Tx1-26_DR         LINE/L1-Tx1          (3500)   2025    1971 1359088  
   231   23.1 24.8  1.6  chr18             26858945 26859045 (24164433) C EnSpm-22N2_DR     DNA/CMC-EnSpm        (4128)   1419    1296 1359089  
   221   24.3 29.1  0.0  chr18             26858956 26859058 (24164420) + DNA2-14_DR        DNA                    2403   2535  (5087) 1359090 *
   319   18.3  6.8  2.6  chr18             26859021 26859093 (24164385) + HAT1_DR           DNA/hAT-Ac              123    198  (3094) 1359091  
  2730    8.9  9.2  1.3  chr18             26859249 26859735 (24163743) + Mariner-N38_DR    DNA/TcMar-Tc1            23    547     (0) 1359092  
   228   18.2  0.0  0.0  chr18             26859697 26859740 (24163738) C Merlin-1_DR       DNA/Merlin           (5788)   4739    4696 1359093 *
   269   20.6  1.6  0.0  chr18             26859707 26859769 (24163709) C hAT-N21B_DR       DNA/hAT-Ac            (558)    743     680 1359094  
  1043   14.8 19.0  2.4  chr18             26860368 26860693 (24162785) + DNA-5-9_DR        DNA/hAT-Tip100            1    379   (294) 1359095  
  1823   15.5  7.2  4.1  chr18             26860802 26860866 (24162612) + Mariner-N2_DR     DNA/TcMar              1265   1679  (2287) 1359096  
  2415    6.3  6.8  0.8  chr18             26860867 26861204 (24162274) C SINE2-4_DR        SINE/tRNA-V-RTE         (5)    366       9 1359097  
   225   21.7 10.0  1.3  chr18             26861165 26861234 (24162244) C EnSpm-N44_DR      DNA/CMC-EnSpm        (3182)   5470    5395 1359098 *
  7243    5.8  4.6  0.5  chr18             26861369 26862355 (24161123) + Mariner-N23_DRe   DNA/TcMar-ISRm11          1   1027     (4) 1359099  
   217   26.3  5.2  2.0  chr18             26862370 26862416 (24161062) C EnSpm-N10_DR      DNA/CMC-EnSpm        (1370)   7938    7889 1359100  
  2202   11.7  9.3  2.9  chr18             26862417 26862831 (24160647) C DNA-5-8F_DR       DNA/hAT-hAT5            (0)    470      30 1359101  
  1503    8.6  9.4  0.8  chr18             26862832 26863066 (24160412) C HATN8_DR          DNA/Zisupton            (0)    255       1 1359102  
   237   22.0  0.0  0.0  chr18             26863067 26863113 (24160365) C DNA-5-8B_DR       DNA/hAT-hAT5          (380)     47       1 1359103  
   553   18.9 14.6  2.0  chr18             26864007 26864232 (24159246) C TDR16             DNA/Merlin             (59)    254       1 1359104  
  9392    0.7  0.7  0.0  chr18             26864695 26865769 (24157709) + CR1-42_DR         LINE/L2                3199   4281     (0) 1359105  
   416   17.3  4.0  6.5  chr18             26865742 26865894 (24157584) + CR1-10_DR         LINE/L2                2176   2284     (0) 1359106 *
   221   30.3  2.8  1.4  chr18             26865892 26866035 (24157443) C MOSAT_DR          Satellite            (1554)    533     388 1359107 *
   860   13.9  0.0  0.0  chr18             26866202 26866338 (24157140) + DNA13TA1a_DR      DNA/TcMar-Tc1             1    137   (181) 1359108  
  2255    6.2  0.0  0.0  chr18             26866375 26866644 (24156834) C TZF28B            DNA/TcMar-Tc1         (238)   1376    1107 1359109  
  3328   11.9 33.9  3.0  chr18             26866645 26867616 (24155862) + Harbinger-5N1B_DR DNA/PIF-Harbinger         1   1263   (683) 1359110  
   554    5.3 18.4  0.0  chr18             26867616 26867691 (24155787) C TZF28B            DNA/TcMar-Tc1         (786)    828     739 1359109 *
  2441    9.2  0.6  1.4  chr18             26867743 26868095 (24155383) C TZF28B            DNA/TcMar-Tc1        (1135)    479     130 1359109  
  3859    7.7  3.5  0.9  chr18             26868100 26868640 (24154838) + DNA-5-6_DR        DNA/hAT                   9    563   (666) 1359111  
  1259    3.3  0.0  1.3  chr18             26868644 26868796 (24154682) + SINE3-1a          SINE/5S-Deu-L2          414    564     (6) 1359112  
   560   14.4  0.0  3.1  chr18             26868708 26868807 (24154671) C hAT-N203_DR       DNA/hAT-Tip100       (5226)    315     219 1359113 *
  1147   17.8  1.2  6.4  chr18             26868781 26868793 (24154685) + DNA-2-32_DR       DNA/CMC-EnSpm?         4467   4552  (4230) 1359114  
  1602    5.6  6.5  0.4  chr18             26868794 26869007 (24154471) + DNA-5-6_DR        DNA/hAT                1003   1229     (0) 1359115  
  1025   13.8  0.5  6.6  chr18             26869008 26869197 (24154281) + Helitron-2_DR     RC/Helitron           12347  12525 (14887) 1359116 *
  1147   17.8  1.2  6.4  chr18             26869008 26869026 (24154452) + DNA-2-32_DR       DNA/CMC-EnSpm?         4553   4700  (4082) 1359114  
   234   17.3 18.4  1.1  chr18             26869578 26869653 (24153825) + EnSpm-17_DR       DNA/CMC-EnSpm          2717   2805  (6471) 1359117 *
   321   19.7  0.0 13.6  chr18             26869612 26869711 (24153767) + ANGEL             DNA/Kolobok              71    158   (151) 1359118  
   349   17.4  0.0  4.3  chr18             26870574 26870645 (24152833) C TE-X-16_DR        DNA/Crypton-A          (15)    338     270 1359119  
  1032   15.2  3.7  3.1  chr18             26870946 26871134 (24152344) + DNA-TA-5_DR       DNA/TcMar-Tigger        281    470   (488) 1359120  
  2550   12.7 20.9  5.2  chr18             26871135 26871722 (24151756) + Kolobok-N2A_DR    DNA/Kolobok-T2            1    676   (679) 1359121  
   419   10.8  0.0  3.1  chr18             26871718 26871784 (24151694) C MuDR-1_DR         DNA/MULE-NOF?        (5084)   2329    2265 1359122 *
   410   20.7  0.0  3.5  chr18             26871771 26871860 (24151618) + DNA-TA-5_DR       DNA/TcMar-Tigger        463    549   (409) 1359123 *
   205   16.7  0.0  0.0  chr18             26871834 26871875 (24151603) C TE-X-1_DR         DNA                   (334)   1144    1103 1359124 *
  1757   15.3  1.0  0.9  chr18             26872007 26872333 (24151145) + DNA-X-2B_DR       DNA                      30    320   (119) 1359125  
  4960    9.6  7.2  2.1  chr18             26872378 26873206 (24150272) C DNA-TTAA-3_DR     DNA                     (0)   1179     309 1359126  
  2950   22.7  6.6 11.8  chr18             26872415 26873370 (24150108) + DNA-8-9_DR        DNA/hAT-Ac             1287   2706  (1011) 1359127 *
  3106    8.8  1.9  6.7  chr18             26873371 26873904 (24149574) C DNA-TTAA-3_DR     DNA                   (668)    511       2 1359128  
   236   26.2 11.9  4.1  chr18             26874007 26874165 (24149313) C SAT-10_DR         Satellite             (410)   1188    1018 1359129 *
   297   21.3 13.2  7.0  chr18             26874050 26874170 (24149308) C TE-X-16_DR        DNA/Crypton-A         (225)    128       1 1359119  
   343   19.3  8.9  4.3  chr18             26874897 26874917 (24148561) C EnSpm-N13_DR      DNA/CMC-EnSpm       (13954)   8195    8169 1359130  
  3716    6.3  1.9  0.9  chr18             26874918 26875459 (24148019) C Mariner-N38_DR    DNA/TcMar-Tc1           (0)    547       1 1359131  
   553   18.1  3.4 11.0  chr18             26875280 26875484 (24147994) + Dada-U1A_DR       DNA/Dada               3715   3905  (7074) 1359132 *
   499   17.4  0.0 13.2  chr18             26875717 26875862 (24147616) C DNA-5-8C_DR       DNA/hAT-hAT5           (48)    643     515 1359133  
   422   13.9 12.8  0.0  chr18             26875894 26875979 (24147499) C DNA-5-8C_DR       DNA/hAT-hAT5          (360)    331     235 1359133  
   376   10.8  7.1  0.7  chr18             26875932 26876071 (24147407) C Mariner-N5C_DR    DNA/TcMar            (6333)   1588    1440 1359134 *
   297   15.5  3.5  0.0  chr18             26875948 26875985 (24147493) + Merlin-1_DR       DNA/Merlin             8035   8150  (2377) 1359135 *
   576    6.3  0.4  0.0  chr18             26875986 26876081 (24147397) C CryptonV-3_DR     DNA/Crypton-V       (22945)    508     391 1359136  
   256   11.9  1.6  0.0  chr18             26875987 26876112 (24147366) C DNA-X-5_DR        DNA/hAT               (116)   1105     978 1359137 *
   261    9.2  0.0  1.0  chr18             26876004 26876102 (24147376) C DNA9-6_DR         DNA                   (362)   7522    7425 1359138 *
   761    5.5 16.4  1.4  chr18             26876087 26876214 (24147264) + Mariner-13_DR     DNA/TcMar-Tc1          1474   1620     (0) 1359139  
   230   18.1  2.2  3.7  chr18             26876103 26876132 (24147346) C Penelope-1_DR     LINE/Penelope        (4286)    132      25 1359140 *
   863    9.9  7.1  0.0  chr18             26876216 26876356 (24147122) C DNA-5-8C_DR       DNA/hAT-hAT5          (539)    152       2 1359133  
   796   15.9 21.3  3.1  chr18             26876732 26877003 (24146475) C DNAX-16_DR        DNA                     (2)    421     102 1359141  
   215   18.6  0.0  7.4  chr18             26877063 26877120 (24146358) C DNAX-16_DR        DNA                   (341)     82      29 1359141  
   690   23.7  6.7  5.5  chr18             26877285 26877538 (24145940) + HATN12B_DR        DNA/hAT-Ac              434    690     (5) 1359142  
   955   25.5  1.5 11.6  chr18             26877594 26878059 (24145419) + hAT-N199_DR       DNA/hAT?                 14    437    (16) 1359143  
  2673   17.2  8.8  4.3  chr18             26878103 26878831 (24144647) C DNA-5-4_DR        DNA                     (0)   1072     313 1359144  
  1064   11.1 34.4  5.8  chr18             26878577 26878997 (24144481) C hAT-N131_DR       DNA/hAT-Ac            (592)   1472     938 1359145 *
   481   12.2  3.7  0.0  chr18             26879021 26879102 (24144376) + Tx1-14_DR         LINE/L1-Tx1            4795   4879   (237) 1359146  
   401   14.6  5.6  0.0  chr18             26879115 26879203 (24144275) + Tx1-14_DR         LINE/L1-Tx1            5003   5096    (20) 1359146  
   488   15.4 12.8  0.0  chr18             26879236 26879352 (24144126) C Kolobok-N10B_DR   DNA/Kolobok             (0)    271     140 1359147  
   227   27.7  8.6  9.1  chr18             26879239 26879359 (24144119) C DNA2-16_DR        DNA                  (3728)  14323   14204 1359148 *
  1494   17.6 19.8  7.5  chr18             26879360 26879931 (24143547) C hAT-N109_DR       DNA/hAT-Ac              (0)    653      17 1359149  
  1357   15.9  1.4  8.8  chr18             26879938 26880274 (24143204) + Kolobok-N10B_DR   DNA/Kolobok              14    339     (5) 1359150  
   215   19.6  5.4  0.0  chr18             26880253 26880308 (24143170) C DNA2-7_DR         DNA                  (5319)   4331    4273 1359151 *
  3164    8.0  4.4  1.5  chr18             26880998 26881515 (24141963) + Mariner-N38_DR    DNA/TcMar-Tc1            15    547     (0) 1359152  
  3099   11.9  4.9  1.6  chr18             26881516 26881618 (24141860) + Helitron-N2_DR    RC/Helitron            1458   1580   (883) 1359153  
   428   17.6  7.5  1.2  chr18             26881497 26881657 (24141821) C Zisupton-6_DR     DNA/Zisupton        (20776)   1340    1170 1359154 *
   302   17.4  0.0 10.3  chr18             26881578 26881673 (24141805) C DNA6-6_DR         DNA                  (1265)  10016    9930 1359155 *
   956   14.9 11.7  0.0  chr18             26881660 26881881 (24141597) + DNAX-16_DR        DNA                     176    423     (0) 1359156  
   258   26.1  0.0  0.0  chr18             26881932 26881996 (24141482) + Harbinger-N31B_DR DNA/PIF-Harbinger       267    331   (350) 1359157  
   566   22.1  8.1  2.0  chr18             26882154 26882338 (24141140) C ZFERV-2N2-I_DR    LTR/ERV1             (1512)   5935    5740 1359158 *
  1605   13.0 17.0  0.0  chr18             26882181 26882504 (24140974) C HE1_DR1           SINE/tRNA-V-RTE        (23)    379       1 1359159  
   269   24.0  0.0  0.0  chr18             26882463 26882512 (24140966) C DNA8-17_DR        DNA/hAT-Tip100        (463)   1350    1301 1359160 *
   219   26.6  6.6  1.2  chr18             26882513 26882538 (24140940) + MuDR-2_DR         DNA/MULE-MuDR         20212  20291  (3642) 1359161  
   481   23.9  0.0  0.0  chr18             26882624 26882732 (24140746) C Harbinger-N23_DR  DNA/PIF-Harbinger     (109)    328     220 1359162  
   288   19.5 22.1  1.6  chr18             26882733 26882836 (24140642) + DNA-6-N1_DR       DNA                       1    125   (583) 1359163  
   438   16.2  1.2  0.0  chr18             26883063 26883142 (24140336) + hAT-N129_DR       DNA/hAT-Ac              359    439   (325) 1359164  
   204   21.5  7.3  3.5  chr18             26883128 26883209 (24140269) C DNA-6-N1_DR       DNA                   (581)    127      43 1359165 *
   530   21.5  7.7  6.6  chr18             26883235 26883443 (24140035) C Harbinger-N23_DR  DNA/PIF-Harbinger     (226)    211       1 1359162  
  5171   11.6  6.2  0.8  chr18             26883543 26884358 (24139120) C EXPANDER1_DR      LINE/RTE-BovB           (9)   3356    2497 1359166  
   222   25.1  0.0  5.6  chr18             26884459 26884534 (24138944) + Mariner-N40_DR    DNA/TcMar-Tc1           716    787    (91) 1359167 *
   456   28.6  5.1  2.0  chr18             26884474 26884503 (24138975) + hAT-N137_DR       DNA/hAT-Ac              534    569  (3002) 1359168  
  1414   15.2  4.0  0.7  chr18             26884504 26884775 (24138703) C ANGEL             DNA/Kolobok             (0)    309      29 1359169  
   750   20.1  5.0  7.7  chr18             26884579 26884858 (24138620) C EnSpm-N13_DR      DNA/CMC-EnSpm       (17766)   4383    4111 1359170 *
   283   24.5  4.1  8.5  chr18             26884860 26884957 (24138521) C EnSpm-N48B_DR     DNA/CMC-EnSpm        (4289)   2670    2577 1359171 *
  1922    7.5 13.9  1.1  chr18             26884887 26885196 (24138282) + HE2_DR            SINE/tRNA-V-RTE          12    360     (3) 1359172  
  1032    8.8  3.4  0.7  chr18             26885067 26885215 (24138263) + EnSpm-N37_DR      DNA/CMC-EnSpm           333    485  (6162) 1359173 *
  1070   17.0  9.6  1.0  chr18             26885248 26885527 (24137951) + CR1-22_DR         LINE/L2                1407   1710    (11) 1359174  
   214   15.9  6.8  0.0  chr18             26886046 26886089 (24137389) + Mariner-19_DR     DNA/TcMar-Tc1           921    967   (260) 1359175  
   337   20.0  1.2  0.0  chr18             26886122 26886201 (24137277) + TDR9              DNA                      22    102   (106) 1359176 *
  1945   15.2 21.5  0.6  chr18             26886166 26886733 (24136745) C TC1DR2            DNA/TcMar-Tc1           (4)    872     187 1359177  
   313   19.7 21.8  1.5  chr18             26887100 26887269 (24136209) C ASAT_CY           Satellite              (58)    204       1 1359178  
   298   18.6  7.3  2.1  chr18             26887822 26887928 (24135550) C hAT-N178_DR       DNA/hAT-Ac           (1174)    533     407 1359179  
   229   21.5  6.2  0.0  chr18             26888088 26888152 (24135326) C Nimb-17_DRe       LINE/I                  (3)   5529    5461 1359180  
  1105   13.3  1.8  5.6  chr18             26888205 26888483 (24134995) C I-2_DR            LINE/I                 (78)   5450    5182 1359181  
   386   15.9 45.2  1.1  chr18             26888944 26889140 (24134338) C DNA-N44_DR        DNA/Kolobok-T2          (3)    529     247 1359182  
  1033   16.4  6.1  9.9  chr18             26889193 26889537 (24133941) + hAT-N126B_DR      DNA/hAT-Ac                1    333   (267) 1359183  
  1980   17.8 24.8  0.8  chr18             26889545 26890121 (24133357) + DNA-5-1B_DR       DNA/hAT-Tip100            1    714     (0) 1359184  
   980   16.0  5.3 10.7  chr18             26890122 26890385 (24133093) + HATN12B_DR        DNA/hAT-Ac              474    695     (0) 1359185  
  1365   15.2  7.0  3.8  chr18             26890388 26890716 (24132762) + hAT-N199_DR       DNA/hAT?                 62    400    (53) 1359186  
  1133   11.5  5.3  7.9  chr18             26890778 26890984 (24132494) C TDR19C            DNA/hAT-Charlie         (2)    394     193 1359187  
  2674   15.6  6.6  1.7  chr18             26893171 26893731 (24129747) + DNA4-1B_DR        DNA/Sola-2               26    613     (1) 1359188  
   369   23.4  0.7  8.4  chr18             26893732 26893789 (24129689) C Helitron-1_DR     RC/Helitron         (15036)  11264   11218 1359189  
   258    0.0  0.0  0.0  chr18             26893854 26893884 (24129594) C hAT-N154_DR       DNA/hAT-Tip100       (1364)     31       1 1359190  
   297   20.9 17.6  0.0  chr18             26894178 26894268 (24129210) C hAT-N109_DR       DNA/hAT-Ac            (518)    135      29 1359191  
   207   22.6  3.8  0.0  chr18             26897177 26897229 (24126249) C EnSpm-N4_DR       DNA/CMC-EnSpm          (19)    193     139 1359192  
   892    0.7  0.0  0.7  chr18             26897986 26898123 (24125355) + (TCTA)n           Simple_repeat             1    137     (0) 1359193  
   554    2.0  4.9  3.9  chr18             26898036 26898137 (24125341) C HAT1_DR           DNA/hAT-Ac           (2645)    647     545 1359194 *
 26402    6.2  6.9  2.9  chr18             26899835 26905871 (24117607) + DNA8-28_DR        DNA/hAT                   1   7142     (0) 1359195  
   808   20.6 10.3  1.8  chr18             26906706 26906908 (24116570) + hAT-N25_DR        DNA/hAT-Ac                1    220   (609) 1359196  
   316   23.2 23.7  1.2  chr18             26906834 26906968 (24116510) C EnSpm-N10_DR      DNA/CMC-EnSpm        (4705)   4603    4439 1359197 *
   572   19.8  8.3  0.0  chr18             26906862 26906982 (24116496) + Harbinger-8N2_DR  DNA/PIF-Harbinger        63    193   (355) 1359198  
   430   15.6  0.0  1.1  chr18             26906984 26907074 (24116404) + hAT-N25_DR        DNA/hAT-Ac              726    815    (14) 1359199  
   590   20.4  6.8  2.8  chr18             26907075 26907281 (24116197) + hAT-N50B_DR       DNA/hAT-Ac                5    219   (529) 1359200  
   614    9.1 18.1  4.1  chr18             26907294 26907442 (24116036) + hAT-N50B_DR       DNA/hAT-Ac              406    574   (174) 1359201  
   307   15.4  0.0  0.0  chr18             26907485 26907536 (24115942) C L2-3_DRe          LINE/L2                (11)   5057    5006 1359202  
   453   21.8  0.0  1.1  chr18             26907949 26908041 (24115437) + DNA6-6_DR         DNA                    7885   7976  (3305) 1359203 *
  1970    9.4 13.8  0.6  chr18             26907960 26908278 (24115200) + SINE2-4_DR        SINE/tRNA-V-RTE           8    368     (3) 1359204  
   930   14.7  0.0  3.8  chr18             26908145 26908307 (24115171) + IS3EU-4_DR        DNA/IS3EU              9121   9277  (5752) 1359205 *
   225    9.4  0.0  0.0  chr18             26908356 26908387 (24115091) C Harbinger-N19_DR  DNA/PIF-Harbinger     (589)     34       3 1359206  
   204   19.3  0.0  8.8  chr18             26909677 26909750 (24113728) C MuDR-2_DR         DNA/MULE-MuDR        (5796)  18137   18070 1359207 *
   344   16.9 11.4  3.8  chr18             26909686 26909698 (24113780) C CryptonV-N4_DR    DNA/Crypton-V        (8384)   5109    5088 1359208  
  3461    7.5  4.4  0.6  chr18             26909699 26910224 (24113254) C Mariner-N38_DR    DNA/TcMar-Tc1           (0)    547       2 1359209  
   208   27.5  1.9  3.9  chr18             26910133 26910190 (24113288) + Helitron-N3B_DR   RC/Helitron            5576   5674   (925) 1359210 *
   217    7.5  4.7  7.1  chr18             26910191 26910233 (24113245) C EnSpm-N13_DR      DNA/CMC-EnSpm       (14481)   7668    7627 1359211 *
   225   15.0  2.5  0.0  chr18             26910197 26910236 (24113242) + MuDR-2_DR         DNA/MULE-MuDR         16304  16344  (7589) 1359212  
  5868   12.8  9.7  2.5  chr18             26910237 26911375 (24112103) + HATN2_DR          DNA/hAT                   1   1219     (0) 1359213  
  1928   16.9 27.8  3.2  chr18             26911389 26912177 (24111301) + DNA-N24_DR        DNA                       1    977     (0) 1359214  
  3897    6.3  1.9  0.4  chr18             26912183 26912721 (24110757) C Mariner-N38_DR    DNA/TcMar-Tc1           (0)    547       1 1359215  
   237   17.4  2.1 15.5  chr18             26912216 26912266 (24111212) + Merlin-1_DR       DNA/Merlin             4697   4771  (5756) 1359216 *
   288   18.4  6.0 10.2  chr18             26912603 26912735 (24110743) + EnSpm-N13_DR      DNA/CMC-EnSpm         19497  19624  (2525) 1359217  
   247   25.0  1.8  0.0  chr18             26912746 26912801 (24110677) C tRNA-Ile-ATT      tRNA                   (13)     64       8 1359218  
   709   20.1  3.0  9.5  chr18             26914067 26914302 (24109176) C TDR6              DNA                     (0)    250      29 1359219  
  2184   11.8  2.4  1.8  chr18             26914335 26914714 (24108764) C Tc1-1_DR          DNA/TcMar-Tc1        (1242)    383       2 1359220  
   327   17.1  1.4  0.0  chr18             26915255 26915324 (24108154) + hAT-N95_DR        DNA/hAT-Blackjack        81    151   (673) 1359221  
  8676   10.1  3.7  3.4  chr18             26915371 26916775 (24106703) + ERV1-N3-LTR_DR    LTR/ERV1                  1   1409     (0) 1359222  
   867   16.6  7.4  1.9  chr18             26917147 26917348 (24106130) + hAT-N21B_DR       DNA/hAT-Ac              787    999   (302) 1359223  
   262   16.1 24.5  2.4  chr18             26917266 26917367 (24106111) + DNA8-17_DR        DNA/hAT-Tip100          816    939   (874) 1359224 *
   244   10.5  0.0  2.6  chr18             26917356 26917394 (24106084) + Helitron-N3B_DR   RC/Helitron            2302   2339  (4265) 1359225 *
   276   16.6  7.1  5.6  chr18             26917828 26917897 (24105581) + Helitron-N2_DR    RC/Helitron            1196   1266  (1197) 1359226  
   224   20.9  2.0 21.1  chr18             26917861 26917890 (24105588) C EnSpm-N47_DR      DNA/CMC-EnSpm?        (919)   2098    2092 1359227 *
   747   15.9  4.6  1.3  chr18             26917891 26918043 (24105435) C ANGEL             DNA/Kolobok             (0)    309     152 1359228  
   813   11.7  9.6  3.7  chr18             26918574 26918751 (24104727) C DNA11TA1_DR       DNA/CMC-EnSpm           (0)    203      16 1359229  
   651   14.8 11.5  5.8  chr18             26918817 26918868 (24104610) + DNA2-16_DR        DNA                    5937   6110 (11941) 1359230  
   690    8.0 16.8  0.0  chr18             26918869 26918981 (24104497) + hAT-N137_DR       DNA/hAT-Ac             2569   2700   (871) 1359231  
   651   12.4 15.8  1.3  chr18             26918870 26919008 (24104470) C Merlin-1_DR       DNA/Merlin           (6053)   4474    4316 1359232 *
   297   11.2  1.3  1.3  chr18             26919181 26919196 (24104282) C EnSpm-N13_DR      DNA/CMC-EnSpm       (16121)   6028    5993 1359233  
   300   11.9  3.6  0.0  chr18             26919197 26919212 (24104266) + DNA-N43_DR        DNA/TcMar-Fot1          626    712   (342) 1359234  
   341    1.5  1.5  0.0  chr18             26919213 26919280 (24104198) C hAT-N48C_DR       DNA/hAT-Ac            (528)   1771    1703 1359235  
   217   19.0  7.8  1.5  chr18             26919249 26919312 (24104166) + LOOPER-N5C_DR     DNA/Kolobok-T2          680    747   (718) 1359236 *
   211    3.9  0.0  0.0  chr18             26920204 26920229 (24103249) C hAT-N50B_DR       DNA/hAT-Ac              (0)    748     723 1359237  
   305    7.7  1.9  0.0  chr18             26920230 26920281 (24103197) + DNA-8-8_DR        DNA/hAT-Charlie           1     53  (1072) 1359238  
   237   22.5  9.4  4.9  chr18             26920288 26920305 (24103173) + hAT-N164_DR       DNA/hAT-Tip100          803    882  (1158) 1359239  
   353   10.4  0.0 16.5  chr18             26920306 26920397 (24103081) C hAT5-N2_DR        DNA/hAT-hAT5         (1687)    898     820 1359240 *
  2886    5.8 17.1  0.4  chr18             26920316 26920784 (24102694) + Mariner-N38_DR    DNA/TcMar-Tc1             1    547     (0) 1359241  
   246   15.0  2.8  7.2  chr18             26920733 26920748 (24102730) + MuDR-2_DR         DNA/MULE-MuDR         18066  18098  (5835) 1359242 *
   260    7.7  0.0  5.1  chr18             26920749 26920789 (24102689) + Merlin-1_DR       DNA/Merlin             2141   2179  (8348) 1359243  
   219   14.3  4.8  0.0  chr18             26920783 26920824 (24102654) + DNA-8-8_DR        DNA/hAT-Charlie         108    151   (974) 1359244 *
   246   15.0  2.8  7.2  chr18             26920790 26920804 (24102674) + MuDR-2_DR         DNA/MULE-MuDR         18099  18134  (5799) 1359242  
  1748    8.2  4.9  0.0  chr18             26920820 26921063 (24102415) + TE-X-3_DR         DNA/PIF-ISL2EU            1    256   (767) 1359245  
  1929   10.8  9.6  3.2  chr18             26921096 26921448 (24102030) + DNA25TWA2_DR      DNA                     246    620   (182) 1359246  
   344   18.6  4.2  0.8  chr18             26921440 26921558 (24101920) C Merlin-1_DR       DNA/Merlin           (9350)   1177    1055 1359247 *
   386    5.1  1.2  8.8  chr18             26921454 26921539 (24101939) C HATN16_DR         DNA/hAT-Charlie        (84)    860     781 1359248 *
   431   11.0  1.1  0.0  chr18             26921464 26921554 (24101924) C CryptonV-3_DR     DNA/Crypton-V       (15176)   8277    8186 1359249 *
   723   31.4  1.2  0.8  chr18             26921474 26921723 (24101755) + Zisupton-6_DR     DNA/Zisupton           8739   8989 (13127) 1359250  
   225   15.4  3.9 20.6  chr18             26921540 26921633 (24101845) C DNA9-6_DR         DNA                   (300)   7584    7430 1359251 *
   725   18.5  8.0  8.5  chr18             26921663 26921875 (24101603) + DNA25TWA2_DR      DNA                     263    474   (328) 1359252  
  1213   11.3  0.0  0.0  chr18             26921902 26922069 (24101409) + DNA25TWA2_DR      DNA                     635    802     (0) 1359253  
   455   13.5  3.3  2.2  chr18             26922070 26922160 (24101318) + DNA-8-8_DR        DNA/hAT-Charlie         246    337   (788) 1359254  
  1010   10.5  8.0  0.6  chr18             26922161 26922323 (24101155) C ENSPM-6_DR        DNA/CMC-EnSpm        (9892)  22724   22550 1359255  
   343   10.0  3.3  0.0  chr18             26922324 26922383 (24101095) C hAT-N50B_DR       DNA/hAT-Ac            (409)    339     278 1359256  
   274   16.1  1.8  0.0  chr18             26922394 26922449 (24101029) C CryptonV-N5_DR    DNA/Crypton-V       (12528)  12009   11953 1359257 *
   634   22.4 22.9  1.0  chr18             26922409 26922652 (24100826) + DNA-N39_DR        DNA                     367    663   (372) 1359258  
   303    6.2  0.0 16.0  chr18             26922652 26922709 (24100769) C hAT-N95_DR        DNA/hAT-Blackjack     (653)    171     122 1359259 *
   883    9.4 21.0  1.6  chr18             26922716 26922920 (24100558) C hAT-N126B_DR      DNA/hAT-Ac            (153)    447     204 1359260  
  1191   12.7 30.5  1.0  chr18             26922929 26923246 (24100232) + HATN10B_DR        DNA/hAT-Ac                1    411   (197) 1359261  
   293   11.9  0.0  0.0  chr18             26923284 26923325 (24100153) + HATN6_DR          DNA/hAT-Ac              970   1011     (0) 1359262  
   219   13.9  0.0  0.0  chr18             26923336 26923371 (24100107) C PROTOP1_DR        DNA/P                 (274)    110      75 1359263  
   238   11.1  0.0  0.0  chr18             26923405 26923440 (24100038) + hAT-N35B_DR       DNA/hAT-Ac              609    644   (968) 1359264 *
   292    2.9  0.0  0.0  chr18             26923440 26923473 (24100005) + HATN8_DR          DNA/Zisupton            222    255     (0) 1359265  
   204   23.0  0.0  4.9  chr18             26923689 26923752 (24099726) + TDR8B             DNA/hAT-Ac              654    714   (249) 1359266  
   731   19.5  7.1  0.0  chr18             26924035 26924188 (24099290) + I-3_DR            LINE/I                 4850   5014   (412) 1359267 *
  2252    9.6  1.8  1.2  chr18             26924185 26924510 (24098968) + DIRS-4N1_DR       LTR/Ngaro              4135   4462     (0) 1359268  
  1160   19.7  6.1  1.0  chr18             26924511 26924780 (24098698) + I-3_DR            LINE/I                 5038   5321   (105) 1359267  
  2525    5.1  6.0  0.6  chr18             26924802 26925137 (24098341) + HE2_DR            SINE/tRNA-V-RTE          10    363     (0) 1359269  
   900   14.0 11.1  3.1  chr18             26924959 26924994 (24098484) + SAT-26_DR         Satellite              2058   2235  (1648) 1359270 *
   963   11.3  1.2  2.5  chr18             26924995 26925158 (24098320) + CryptonV-N1_DR    DNA/Crypton-V          7976   8137  (1914) 1359271  
   546    7.9  1.3  0.0  chr18             26925141 26925216 (24098262) + I-3_DR            LINE/I                 5346   5422     (4) 1359267 *
   201   21.0  0.0 12.1  chr18             26925295 26925359 (24098119) C EnSpm-N6_DR       DNA/CMC-EnSpm?        (263)     83      26 1359272  
   212   18.4  4.0  2.0  chr18             26925734 26925783 (24097695) + Mariner-N1_DR     DNA/TcMar                 1     51   (219) 1359273 *
  1629   14.8  2.2  0.0  chr18             26925743 26926013 (24097465) C DNA-2-10_DR       DNA/TcMar              (33)   1194     918 1359274 *
  2291    9.1  6.6  0.5  chr18             26925987 26926382 (24097096) C DNA-2-10_DR       DNA/TcMar             (807)    420       1 1359274  
   620    5.7 22.4  2.3  chr18             26926404 26926510 (24096968) C SINE3-1a          SINE/5S-Deu-L2          (8)    562     435 1359275  
  3078    6.4  0.3  0.0  chr18             26926513 26926903 (24096575) C DNA-AT-1_DR       DNA                     (0)    392       1 1359276  
   202   20.6 15.9  1.0  chr18             26926831 26926918 (24096560) + DIRS-N3_DR        LTR/Ngaro              1556   1656  (4581) 1359277 *
   416    2.2  0.0  0.0  chr18             26926905 26926949 (24096529) C SINE3-1a          SINE/5S-Deu-L2        (137)    433     389 1359275  
   222   10.6  6.1  4.0  chr18             26926910 26926958 (24096520) + EnSpm-N48B_DR     DNA/CMC-EnSpm          1429   1478  (5481) 1359278 *
   768   14.1 10.2  0.0  chr18             26926958 26927085 (24096393) C SINE3-1a          SINE/5S-Deu-L2        (313)    257     117 1359279  
  3480    7.7 11.5  2.1  chr18             26927117 26927688 (24095790) + HATN13B_DR        DNA/hAT-Ac                1    625   (280) 1359280  
   297   15.9  0.0  4.8  chr18             26927678 26927743 (24095735) C EnSpm-N49_DR      DNA/CMC-EnSpm        (1438)   2332    2270 1359281 *
  1893   11.0  0.7  1.3  chr18             26927689 26927991 (24095487) C L2-2_DRe          LINE/L2                (11)   4227    3927 1359282  
   519    5.7  1.4  0.0  chr18             26927990 26928059 (24095419) + HATN13B_DR        DNA/hAT-Ac              835    905     (0) 1359283 *
   343   17.5  6.1  2.4  chr18             26928060 26928071 (24095407) + IS3EU-4_DR        DNA/IS3EU              9606   9690  (5339) 1359284  
  1355    5.7  1.6  0.0  chr18             26928221 26928413 (24095065) + DNA-TA-2_DR       DNA/CMC-EnSpm             1    196     (0) 1359285  
   230   23.5  0.0  0.0  chr18             26928448 26928498 (24094980) C ASAT_CY           Satellite             (167)     95      45 1359286  
  1641    8.9  2.0  0.8  chr18             26929298 26929545 (24093933) C TDR2              DNA/TcMar-Tc1           (0)    937     687 1359287  
   956   14.7 24.6  0.7  chr18             26929544 26929763 (24093715) + Harbinger-4N1_DR  DNA/PIF-Harbinger        88    359   (662) 1359288 *
  1511    9.3  4.6  0.0  chr18             26929776 26929991 (24093487) C Harbinger-4N1_DR  DNA/PIF-Harbinger     (762)    259      34 1359289  
  4746    9.4  2.7  0.4  chr18             26929998 26930672 (24092806) C TDR2              DNA/TcMar-Tc1         (247)    690       1 1359287  
   763   19.1 13.9 10.8  chr18             26931155 26931470 (24092008) + hAT-N32D_DR       DNA/hAT-Charlie           1    325   (330) 1359290  
   221   12.7  1.0 16.3  chr18             26931518 26931616 (24091862) + hAT-N32C_DR       DNA/hAT-Charlie         421    497   (158) 1359291  
   246   15.9  0.0  0.0  chr18             26931716 26931759 (24091719) + Kolobok-N10_DR    DNA/Kolobok               4     47   (596) 1359292  
   210    0.0  4.7  0.0  chr18             26931769 26931811 (24091667) + DNA-6-N2_DR       DNA                     799    843  (4213) 1359293  
   625   10.2  8.2  0.0  chr18             26931954 26932051 (24091427) C DNA6-10_DR        DNA                     (0)   6706    6601 1359294  
   751   14.8 27.3 11.1  chr18             26932065 26932152 (24091326) C hAT-N146_DR       DNA/hAT-Charlie         (0)    273       1 1359295  
   757   15.4  3.5  0.0  chr18             26932153 26932295 (24091183) + HATN5_DR          DNA/hAT-Ac              402    549   (607) 1359296  
   353   26.3  2.0  0.0  chr18             26932296 26932394 (24091084) C DNA6-10_DR        DNA                  (6165)    541     441 1359297 *
   640   16.0 25.6  1.7  chr18             26932390 26932682 (24090796) + IS3EU-4N_DR       DNA/IS3EU              1287   1648   (377) 1359298  
   324   11.4  4.2  1.4  chr18             26932653 26932723 (24090755) C IS3EU-4N_DR       DNA/IS3EU            (1932)     93      21 1359299 *
  4967    9.2  1.6  2.7  chr18             26932732 26933550 (24089928) C DNA-4-5_DR        DNA                    (25)    902      93 1359300  
   934   17.2  2.1  1.1  chr18             26933685 26933872 (24089606) C DNA-6-N2_DR       DNA                  (4866)    190       1 1359301  
   407    9.5  0.0  1.6  chr18             26933874 26933937 (24089541) C DNA6-10_DR        DNA                  (6643)     63       1 1359297  
   289   21.9  8.7  7.6  chr18             26934031 26934134 (24089344) C Kolobok-N11_DR    DNA/Kolobok-T2         (64)    407     303 1359302  
   291   24.5 10.1  0.9  chr18             26934139 26934235 (24089243) C DNA-X-8_DR        DNA                     (0)    912     807 1359303  
  1183   10.8  4.6  6.0  chr18             26934236 26934472 (24089006) C Kolobok-N10_DR    DNA/Kolobok             (1)    642     409 1359304  
   204   20.4  0.0  0.0  chr18             26934482 26934525 (24088953) + Kolobok-N10_DR    DNA/Kolobok             600    643     (0) 1359305  
   203   12.5  7.5  0.0  chr18             26934595 26934610 (24088868) C EnSpm-N59_DR      DNA/CMC-EnSpm?       (1658)   2011    1993 1359306  
  2055    5.4  3.2  6.9  chr18             26934611 26934926 (24088552) C DNA8-19_DR        DNA/Merlin              (0)    306       2 1359307  
   357   22.5  9.9  6.1  chr18             26934981 26935122 (24088356) + Dada-U1A_DR       DNA/Dada               5662   5808  (5171) 1359308 *
   755   16.5 18.0  0.0  chr18             26935012 26935217 (24088261) + ANGEL             DNA/Kolobok              66    308     (1) 1359309  
  1007   16.2  2.0  4.6  chr18             26936095 26936294 (24087184) C Kolobok-N1_DR     DNA/Kolobok-T2?       (604)    195       1 1359310  
   256   14.3  0.0  6.1  chr18             26936404 26936455 (24087023) + CryptonV-3_DR     DNA/Crypton-V          7444   7492 (15961) 1359311  
   475   17.0  2.1  0.0  chr18             26936488 26936581 (24086897) C Mariner-N5C_DR    DNA/TcMar            (4442)   3479    3384 1359312 *
   517   10.6  3.5  2.3  chr18             26936498 26936584 (24086894) C EnSpm-N11_DR      DNA/CMC-EnSpm        (1535)   3818    3731 1359313 *
   537    8.3  0.0  0.0  chr18             26936513 26936584 (24086894) C hAT-N137_DR       DNA/hAT-Ac            (866)   2705    2634 1359314  
   351   20.6  1.9  5.8  chr18             26936585 26936616 (24086862) C DNA-X-3_DR        DNA                  (1005)    465     366 1359315  
 44932    1.4  0.1  0.0  chr18             26936711 26941774 (24081704) + L2-3_DRe          LINE/L2                   1   5068     (0) 1359316  
  1221   12.2  1.2  2.1  chr18             26941558 26941800 (24081678) + Polinton-1N1_DR   DNA/Maverick          12046  12286  (3183) 1359317 *
   320   25.4  3.5  3.5  chr18             26941780 26941922 (24081556) + piggyBac-2_DR     DNA/PiggyBac           1833   1975    (91) 1359318 *
   335   25.4 10.8  3.4  chr18             26941999 26942247 (24081231) + Dada-U1A_DR       DNA/Dada               5652   5918  (5061) 1359319 *
   582   17.6 16.7  5.0  chr18             26942030 26942262 (24081216) + ANGEL             DNA/Kolobok              51    309     (0) 1359320  
   289   12.6  1.7  7.0  chr18             26942214 26942273 (24081205) C Helitron-2_DR     RC/Helitron         (19437)   7975    7919 1359321 *
  2699    8.7  1.9  0.5  chr18             26942823 26943191 (24080287) C SINE3-1           SINE/5S-Deu-L2          (0)    590     217 1359322  
   367   22.5 26.8  4.3  chr18             26943280 26943507 (24079971) C Crypton-N1_DR     DNA/Crypton-A           (0)    484     208 1359323 *
  2681   15.9  2.6  3.7  chr18             26943505 26944072 (24079406) C DIRS-1-LTR_DR     LTR/Ngaro              (56)    566       5 1359324  
   257   17.6  0.0  0.0  chr18             26944082 26944132 (24079346) C Crypton-N1_DR     DNA/Crypton-A         (360)    124      74 1359323  
  1326   15.5  0.0 17.0  chr18             26944140 26944497 (24078981) C Crypton-N1_DR     DNA/Crypton-A           (6)    478     173 1359325  
   201   25.1  0.0  6.2  chr18             26944452 26944519 (24078959) C DNA-8-26_DR       DNA/hAT-Tip100        (338)   1836    1773 1359326 *
  4960    3.8  2.8  0.3  chr18             26944601 26945207 (24078271) + DIRS-1B-LTR_DR    LTR/Ngaro                 1    622     (1) 1359327  
  1608    9.4  7.8  4.1  chr18             26946885 26947217 (24076261) + DNA-8-30_DR       DNA/hAT-Ac              147    491   (531) 1359328  
  1305   14.4  0.0  0.0  chr18             26947233 26947426 (24076052) + DNA-8-30_DR       DNA/hAT-Ac              829   1022     (0) 1359329  
   267   20.8  6.5  0.0  chr18             26947540 26947616 (24075862) C Kolobok-N10_DR    DNA/Kolobok           (169)    474     393 1359330  
   893   20.2 11.2  0.4  chr18             26947622 26947845 (24075633) + Kolobok-N3_DR     DNA/Kolobok-T2?           1    248   (122) 1359331  
   607    7.5  0.0  0.0  chr18             26947855 26947934 (24075544) + DNA-X-2_DR        DNA                       2     81   (735) 1359332  
   253   19.6  0.0  0.0  chr18             26947933 26947983 (24075495) + DNA-X-2B_DR       DNA                     149    199   (240) 1359333 *
  1686   15.8  1.0 32.0  chr18             26947981 26948556 (24074922) + DNA-X-2_DR        DNA                     361    801    (15) 1359334  
   333   13.0  0.0  0.0  chr18             26948570 26948623 (24074855) + Kolobok-N3_DR     DNA/Kolobok-T2?         271    324    (46) 1359335  
  1633   13.0 10.8  8.6  chr18             26948645 26949031 (24074447) C Harbinger-N31_DR  DNA/PIF-Harbinger      (51)    634     240 1359336  
   352   14.2 14.6  7.1  chr18             26949053 26949196 (24074282) C Kolobok-N10_DR    DNA/Kolobok           (473)    170      17 1359330  
  1502   18.8  5.5  4.5  chr18             26950419 26950818 (24072660) C TDR23             DNA                     (0)   1147     744 1359337  
  4456    9.4  1.1  1.7  chr18             26950845 26951504 (24071974) + TDR13B            DNA                     108    763     (0) 1359338  
   346   25.7 16.1  2.8  chr18             26951368 26951508 (24071970) + SAT-18_DR         Satellite              2351   2603   (862) 1359339 *
   427   15.7  9.6  0.0  chr18             26951509 26951591 (24071887) + TDR13D            DNA                     620    710    (52) 1359340 *
  2707    9.8  0.0  1.4  chr18             26951591 26951962 (24071516) C SINE2-3_DR        SINE/tRNA-V-RTE         (1)    367       1 1359341  
   202   25.0  8.3  0.0  chr18             26951965 26952024 (24071454) + TDR13D            DNA                     698    762     (0) 1359342  
   348   23.0  5.0  5.0  chr18             26952241 26952359 (24071119) C Mariner-N31_DR    DNA/TcMar-Tc1          (46)    494     376 1359343  
   309   21.8  0.0  5.8  chr18             26952498 26952570 (24070908) + L2-2_DRe          LINE/L2                4164   4232     (6) 1359344  
   259   20.1  9.9  6.1  chr18             26952553 26952663 (24070815) C DNAX-23_DR        DNA                  (7736)   4065    3951 1359345 *
   514   14.7  5.4  1.7  chr18             26952565 26952675 (24070803) + ASAT_CY           Satellite                50    164    (98) 1359346  
   290   22.6  5.4  5.4  chr18             26952723 26952834 (24070644) + Mariner-N31_DR    DNA/TcMar-Tc1           426    537     (3) 1359347  
   584   15.3  1.0  0.0  chr18             26953706 26953803 (24069675) C DNA13TA1_DR       DNA/TcMar-Tc1           (0)    318     220 1359348  
   202   24.6  5.0 16.5  chr18             26953830 26953970 (24069508) C Merlin-1_DR       DNA/Merlin           (8327)   2200    2074 1359349 *
  3048   13.4  3.5  3.3  chr18             26953851 26953868 (24069610) C Helitron-N3B_DR   RC/Helitron           (918)   5686    5557 1359350  
  3458    9.3  3.4  0.4  chr18             26953869 26954398 (24069080) C Mariner-N38_DR    DNA/TcMar-Tc1           (1)    546       1 1359351  
   247   17.1  8.3  2.6  chr18             26954399 26954468 (24069010) + CryptonV-2_DR     DNA/Crypton-V          8920   8993 (12818) 1359352 *
  3048   13.4  3.5  3.3  chr18             26954399 26954457 (24069021) C Helitron-N3B_DR   RC/Helitron           (918)   5556    5079 1359350  
   322    2.6  0.0  0.0  chr18             26954458 26954495 (24068983) C TDR2              DNA/TcMar-Tc1           (0)    937     900 1359353  
  4405    9.6 19.8  1.6  chr18             26954496 26955323 (24068155) + hAT-25N1_DR       DNA/hAT-Charlie          30   1005     (0) 1359354  
  2209   10.0  0.3  0.3  chr18             26955325 26955645 (24067833) C TDR2              DNA/TcMar-Tc1         (113)    824     504 1359353  
   235   24.7  0.0  4.3  chr18             26955633 26955704 (24067774) C Merlin-2_DR       DNA/Merlin           (3440)  10481   10413 1359355 *
  1390    7.0  1.4  3.2  chr18             26955643 26955864 (24067614) C Mariner-N38_DR    DNA/TcMar-Tc1         (329)    218       1 1359356  
   236   24.7  3.2  9.3  chr18             26955865 26955892 (24067586) + hAT5-N2_DR        DNA/hAT-hAT5            905    925  (1660) 1359357  
   217   16.2  0.0  0.0  chr18             26957138 26957174 (24066304) C Dada-U1A_DR       DNA/Dada             (7564)   3415    3379 1359358  
   217   18.9  0.0  8.3  chr18             26957175 26957189 (24066289) + CryptonV-N4_DR    DNA/Crypton-V          1124   1171 (12322) 1359359  
   413   14.6 18.8  0.0  chr18             26957200 26957295 (24066183) C Crypton-N1_DR     DNA/Crypton-A          (77)    407     294 1359360 *
  1105   21.0  0.8  2.8  chr18             26957272 26957294 (24066184) + Merlin-1_DR       DNA/Merlin             8656   8796  (1731) 1359361  
  1300   15.6  0.0  1.4  chr18             26957295 26957515 (24065963) + SINE2-3B_DR       SINE/tRNA-V               1    218   (133) 1359362  
  1036   25.7  4.4  9.1  chr18             26957301 26957758 (24065720) + DNAX-23_DR        DNA                    9282   9719  (2082) 1359363 *
   466   25.6  9.9 10.7  chr18             26957392 26957530 (24065948) C DNAX-23_DR        DNA                  (2084)   9717    9319 1359364 *
  1105   21.0  0.8  2.8  chr18             26957516 26957531 (24065947) + Merlin-1_DR       DNA/Merlin             8797   8910  (1617) 1359361 *
  1780   13.0  2.1  0.3  chr18             26957531 26957815 (24065663) C HE1_DR1           SINE/tRNA-V-RTE        (80)    322      33 1359365  
   390   16.5  3.3  9.7  chr18             26957822 26957841 (24065637) + EnSpm-N59_DR      DNA/CMC-EnSpm?         1722   1734  (1935) 1359366  
  1980    5.6  7.2  2.0  chr18             26957842 26958132 (24065346) C DNA8-19_DR        DNA/Merlin              (0)    306       1 1359367  
   355   22.4 15.1  2.2  chr18             26958141 26958259 (24065219) C Crypton-N1_DR     DNA/Crypton-A         (267)    217      84 1359360  
   370   26.3  3.4  2.5  chr18             26958286 26958402 (24065076) C HATN8_DR          DNA                    (50)    205      88 1359368  
   202   25.4  0.0  4.2  chr18             26958354 26958427 (24065051) C L1-135_DR         LINE/L1               (985)   1554    1484 1359369 *
   344   13.1  3.3  0.0  chr18             26958406 26958466 (24065012) + CR1-54_DR         LINE/L2                 734    796     (7) 1359370  
   360   17.5  0.0  5.8  chr18             26958476 26958566 (24064912) C HATN8_DR          DNA                   (169)     86       1 1359368  
   314   21.2  0.0  0.0  chr18             26958567 26958631 (24064847) C Crypton-N1_DR     DNA/Crypton-A         (419)     65       1 1359360  
   474   11.5  7.7  0.0  chr18             26958646 26958723 (24064755) C TE-X-6B_DR        DNA/Crypton-A           (1)    573     490 1359371 *
  1106   19.5 11.4  3.4  chr18             26958723 26959020 (24064458) C TE-X-6B_DR        DNA/Crypton-A         (253)    321       1 1359371  
   462   23.9  1.3  2.6  chr18             26959092 26959246 (24064232) C CryptonV-N4_DR    DNA/Crypton-V       (12255)   1238    1086 1359372  
  1107   15.1  4.1  2.4  chr18             26959843 26960087 (24063391) C TDR6              DNA                     (1)    249       1 1359373  
   260   10.9  8.7  0.0  chr18             26960054 26960099 (24063379) + MuDR-2N1_DR       DNA/MULE-MuDR          6678   6727  (5498) 1359374 *
   284   23.7  6.8  2.5  chr18             26960101 26960217 (24063261) C DNA-N15_DR        DNA                   (106)    299     178 1359375  
   360   17.3  4.8  8.6  chr18             26960251 26960278 (24063200) C EnSpm-N37_DR      DNA/CMC-EnSpm        (2326)   4321    4151 1359376  
   557   22.6  0.7  8.3  chr18             26960279 26960296 (24063182) + EnSpm-15_DR       DNA/CMC-EnSpm           907    928 (10526) 1359377  
   298    8.6  3.3  4.1  chr18             26960297 26960313 (24063165) C Dada-tA_DR        DNA/Dada              (351)   8321    8203 1359378  
   382    6.2  1.0  6.1  chr18             26960314 26960416 (24063062) + Kolobok-3_DR      DNA/Kolobok-T2         2443   2540  (3426) 1359379  
   377    9.4  3.0  3.0  chr18             26960335 26960433 (24063045) + Gypsy-226_DR-LTR  LTR/Gypsy               723    821   (195) 1359380 *
   234   29.3  2.0  5.6  chr18             26960340 26960549 (24062929) C Zisupton-6_DR     DNA/Zisupton        (13277)   8839    8557 1359381 *
   918   13.8  0.0  6.6  chr18             26960347 26960524 (24062954) + Merlin-1_DR       DNA/Merlin             4293   4459  (6068) 1359382  
   698   20.7  0.0  2.7  chr18             26960415 26960568 (24062910) C DNA-6-N2_DR       DNA                  (1466)   3590    3441 1359383 *
   557   22.6  0.7  8.3  chr18             26960434 26960578 (24062900) + EnSpm-15_DR       DNA/CMC-EnSpm           929   1112 (10342) 1359377 *
   399   18.1  6.9  0.0  chr18             26960517 26960588 (24062890) C DNA9-3_DR         DNA/MULE-MuDR?       (1721)   9658    9582 1359384 *
   256   11.5  0.0  1.6  chr18             26960550 26960611 (24062867) + Helitron-4_DR     RC/Helitron           13482  13542 (18326) 1359385 *
   248   18.8  0.0  3.8  chr18             26960612 26960632 (24062846) + DNA9-3_DR         DNA/MULE-MuDR?         1224   1303 (10076) 1359386  
  2756    9.6  1.3  5.5  chr18             26961130 26961603 (24061875) C HATN10_DR         DNA/hAT-Ac              (0)    455       1 1359387  
   239   27.5  3.8  0.0  chr18             26961697 26961776 (24061702) C TDR23             DNA                   (441)    706     624 1359388  
   636   19.5  2.9  4.1  chr18             26961801 26961971 (24061507) C TDR23             DNA                   (686)    461     293 1359388  
   232   23.4 10.9  0.0  chr18             26962356 26962419 (24061059) + SAT-22_DR         Satellite                 8     78  (2052) 1359389  
   298   22.5  0.0  0.0  chr18             26962845 26962915 (24060563) + DNA2-16_DR        DNA                   10019  10089  (7962) 1359390 *
   306   25.3  9.0  3.7  chr18             26962853 26962873 (24060605) C DNA8-20_DR        DNA/hAT             (11817)   8971    8943 1359391  
  1031   17.7 11.7  2.3  chr18             26962874 26963156 (24060322) C ANGEL             DNA/Kolobok             (0)    309       1 1359392  
   432   18.6  0.6  3.8  chr18             26963994 26964155 (24059323) C DNA2-7_DR         DNA                  (6875)   2775    2619 1359393 *
   534   10.0  2.0  0.0  chr18             26964029 26964178 (24059300) C EnSpm-N2_DR       DNA/CMC-EnSpm         (935)   3080    2928 1359394  
   423   10.0  2.0  1.3  chr18             26964059 26964210 (24059268) + hAT-N145_DR       DNA/hAT-Ac             1300   1452   (139) 1359395 *
   389   13.4  3.4  2.8  chr18             26964064 26964097 (24059381) C Kolobok-4_DR      DNA/Kolobok-T2       (1464)   5167    5078 1359396 *
   431    8.9  5.4  0.0  chr18             26964098 26964209 (24059269) C CryptonV-3_DR     DNA/Crypton-V       (22951)    502     385 1359397  
   389   13.4  3.4  2.8  chr18             26964210 26964239 (24059239) C Kolobok-4_DR      DNA/Kolobok-T2       (1464)   5077    4991 1359396  
   282    7.4 22.2  0.0  chr18             26964348 26964401 (24059077) C LTR-10_DR         LTR                    (20)    855     790 1359398  
  1414   10.2 15.4  0.3  chr18             26964402 26964648 (24058830) + hAT-N61_DR        DNA/hAT-Tip100            1    284   (241) 1359399  
  2029    9.8  0.6  1.2  chr18             26964683 26965012 (24058466) + DNA2-3_DR         DNA/Merlin              772   1099   (146) 1359400  
  2994    6.8  0.0  3.0  chr18             26965015 26965453 (24058025) C HATN1_DR          DNA/hAT                 (1)    426       1 1359401  
   734   17.7  0.0  5.5  chr18             26965434 26965453 (24058025) C DNA9-5_DR         DNA                  (3565)   1362    1199 1359402 *
  1017    9.8  0.0  0.0  chr18             26965454 26965606 (24057872) + DNA2-3_DR         DNA/Merlin             1093   1245     (0) 1359403  
   700   11.1  0.0  4.3  chr18             26965607 26965711 (24057767) + hAT-N61_DR        DNA/hAT-Tip100          426    525     (0) 1359404  
  2081   18.7 14.0  1.4  chr18             26965736 26966320 (24057158) C LTR-10_DR         LTR                   (215)    660       3 1359405  
   365    6.7  0.0  0.0  chr18             26966506 26966550 (24056928) + HATN5_DR          DNA/hAT-Ac              507    551   (605) 1359406  
  2605   11.0  2.1  0.8  chr18             26966637 26967022 (24056456) C TZF28B            DNA/TcMar-Tc1         (188)   1426    1036 1359407  
  3222   10.6  0.2  3.3  chr18             26967026 26967521 (24055957) C TZF28B            DNA/TcMar-Tc1        (1112)    502      22 1359408  
   387    7.7  4.5  2.9  chr18             26968152 26968218 (24055260) C LTR-10_DR         LTR                   (771)    104      37 1359409  
   231   18.2  0.0  2.3  chr18             26969113 26969157 (24054321) + Mariner-N38_DR    DNA/TcMar-Tc1            17     60   (487) 1359410 *
   877   18.2 11.9  0.7  chr18             26969124 26969383 (24054095) + MuDR-2_DR         DNA/MULE-MuDR         15849  16137  (7796) 1359411 *
  1117   13.4  2.1  0.0  chr18             26969196 26969389 (24054089) + Mariner-N38_DR    DNA/TcMar-Tc1           158    355   (192) 1359412 *
  1272    7.7  0.0  0.6  chr18             26969385 26969568 (24053910) C hAT-N130_DR       DNA/hAT-Ac            (171)    250      68 1359413  
  6238    7.7  7.9  0.2  chr18             26969572 26970481 (24052997) C Tc1-7_DR          DNA/TcMar-Tc1         (100)   1546     567 1359414  
  1779    7.4  0.0  0.0  chr18             26970491 26970720 (24052758) C Tc1-7_DR          DNA/TcMar-Tc1        (1415)    231       2 1359414  
   344   16.4  6.9  2.2  chr18             26970878 26970964 (24052514) + L2-2_DRe          LINE/L2                4146   4236     (2) 1359415  
  2308    7.2  0.3  0.3  chr18             26972361 26972678 (24050800) C DNA-5-3_DR        DNA/hAT-hAT5            (0)    533     216 1359416 *
  3223   15.5  1.7  1.5  chr18             26972671 26973253 (24050225) + DNA-CCGG-1_DR     DNA                    1251   1834     (0) 1359417  
  1138   24.0 11.5  7.5  chr18             26973254 26973906 (24049572) C LTR5B_DR          LTR                    (88)   1301     625 1359418  
  3190    4.1  0.3  0.5  chr18             26974739 26975116 (24048362) C Kolobok-N2C_DR    DNA/Kolobok-T2         (10)   1108     732 1359419  
   821   10.7  0.8  0.0  chr18             26975117 26975237 (24048241) + hAT-N21B_DR       DNA/hAT-Ac                1    122  (1179) 1359420  
  7531    3.5  2.5  2.0  chr18             26975238 26976190 (24047288) + L2-17_DRe         LINE/L2                2548   3505    (11) 1359421  
  2725    4.8  0.0 18.6  chr18             26976189 26976647 (24046831) C Kolobok-N2C_DR    DNA/Kolobok-T2        (539)    579     193 1359419 *
  1625    9.9 16.5  0.8  chr18             26976637 26976981 (24046497) C TDR7              DNA                   (142)    399       1 1359422 *
   233   16.6 12.9  2.9  chr18             26977019 26977080 (24046398) + Mariner-N31_DR    DNA/TcMar-Tc1           441    508    (32) 1359423  
  1160   16.4 17.1  7.7  chr18             26978012 26978368 (24045110) C Kolobok-N1_DR     DNA/Kolobok-T2?        (19)    780     393 1359424  
   367    9.6 36.0  0.5  chr18             26978916 26978955 (24044523) + Mariner-N31_DR    DNA/TcMar-Tc1            11    194   (346) 1359425  
   391   17.7  2.1  0.0  chr18             26978956 26979051 (24044427) + EnSpm-N47_DR      DNA/CMC-EnSpm?         2129   2226   (791) 1359426  
   386   22.1  0.0  0.0  chr18             26979106 26979182 (24044296) C Gypsy101-LTRb_DR  LTR/Gypsy             (508)     77       1 1359427  
   256   16.1  1.5  4.8  chr18             26979183 26979216 (24044262) + EnSpm-N2_DR       DNA/CMC-EnSpm          3139   3170   (845) 1359428 *
   274   14.0  5.3  0.0  chr18             26979176 26979232 (24044246) C hAT-N42B_DR       DNA/hAT-Ac            (649)    142      83 1359429 *
   830   22.5  3.1  2.0  chr18             26979183 26979216 (24044262) + Helitron-2_DR     RC/Helitron            5367   5402 (22010) 1359430  
  4049    5.0  6.5  0.5  chr18             26979217 26979755 (24043723) C HATN3_DR          DNA/hAT-Tip100          (0)    571       1 1359431  
   440   26.0  0.7  2.7  chr18             26979756 26979875 (24043603) C DNA9-3_DR         DNA/MULE-MuDR?       (1755)   9624    9508 1359432 *
   511   18.1  0.7  0.7  chr18             26979747 26979885 (24043593) + EnSpm-N2_DR       DNA/CMC-EnSpm          2913   3051   (964) 1359433 *
   579   10.8  4.2  0.0  chr18             26979756 26979875 (24043603) C Zisupton-6_DR     DNA/Zisupton        (13286)   8830    8706 1359434  
   507   23.3  1.1  0.0  chr18             26979876 26979935 (24043543) + ZFERV-2-I_DR      LTR/ERV1                716    897  (9667) 1359435 *
  4723   14.2 11.2 13.6  chr18             26979904 26985207 (24038271) C SAT-27_DR         Satellite            (1568)   5180       1 1359436  
   467   18.1  3.3  4.2  chr18             26985197 26985317 (24038161) C IS3EU-4_DR        DNA/IS3EU            (5480)   9549    9430 1359437 *
  1889   15.8 11.1  5.5  chr18             26985221 26985742 (24037736) C TDR17B            DNA/Sola-1             (15)   1531     982 1359438  
   975   21.5 14.7  3.5  chr18             26985660 26985734 (24037744) C DNA9-3_DR         DNA/MULE-MuDR?       (9631)   1748    1328 1359439 *
  1555   11.4 22.3  2.2  chr18             26985735 26986039 (24037439) + SINE2-4_DR        SINE/tRNA-V-RTE           1    365     (6) 1359440  
  1014   17.7 13.5 29.2  chr18             26985747 26985787 (24037691) C DNA8-23_DR        DNA                  (4471)   2268    2144 1359441 *
  1188   20.4 21.1  3.9  chr18             26985788 26986247 (24037231) + Helitron-2_DR     RC/Helitron           23050  23585  (3827) 1359442 *
  2057   13.2  8.0 27.0  chr18             26986086 26986761 (24036717) C TDR17B            DNA/Sola-1            (789)    757     183 1359438  
  1014   17.7 13.5 29.2  chr18             26986248 26986385 (24037093) C DNA8-23_DR        DNA                  (4471)   2143    1708 1359441 *
  1665    9.1  1.0  4.8  chr18             26986897 26987197 (24036281) C Copia-11_DR-LTR   LTR/Gypsy?              (0)    471     182 1359443  
  5524    6.6 13.1  5.2  chr18             26987198 26988110 (24035368) + hAT-N30_DR        DNA/hAT-Ac                1    982     (0) 1359444  
  1220   11.3  1.6  0.5  chr18             26988111 26988297 (24035181) C Copia-11_DR-LTR   LTR/Gypsy?            (282)    189       1 1359443  
   303   17.1  0.0 10.8  chr18             26989397 26989468 (24034010) + DNA6-8B_DR        DNA                    1216   1280  (1392) 1359445  
  1619   10.0  3.9  2.7  chr18             26989476 26989733 (24033745) C Mariner-N7_DR     DNA/TcMar               (0)    261       1 1359446  
   294   23.3  6.3  6.3  chr18             26989734 26989907 (24033571) + DNA6-8B_DR        DNA                    1286   1459  (1213) 1359447  
   607    7.3  2.4  0.0  chr18             26990083 26990164 (24033314) C Harbinger-N12_DR  DNA/PIF-Harbinger       (0)    702     619 1359448  
   578   17.4 11.2  0.8  chr18             26990162 26990277 (24033201) C Harbinger-N12_DR  DNA/PIF-Harbinger     (495)    207      80 1359448 *
  5139   15.4  1.2  0.8  chr18             26990302 26991193 (24032285) C MuDR-N1_DR        DNA/MULE-MuDR           (0)    896       1 1359449  
   588   11.4  0.0  0.0  chr18             26991194 26991281 (24032197) C Harbinger-N12_DR  DNA/PIF-Harbinger     (614)     88       1 1359450  
   306   23.2  4.9  2.9  chr18             26991282 26991372 (24032106) C DNA9-5_DR         DNA                  (3914)   1013     921 1359451 *
   405   26.3  0.0  6.3  chr18             26991282 26991327 (24032151) + Helitron-2_DR     RC/Helitron           11599  11724 (15688) 1359452  
   450   12.3  0.0  7.3  chr18             26991381 26991468 (24032010) + DNA6-8B_DR        DNA                    1463   1544  (1128) 1359453  
   205   23.7  1.4 18.3  chr18             26991469 26991596 (24031882) C DNA-6-N4_DR       DNA/IS3EU            (1715)   2161    1977 1359454  
   308   20.7  0.0 15.2  chr18             26991637 26991818 (24031660) C DNA6-8B_DR        DNA                  (1532)   1140     983 1359455  
   255   11.3  3.6  3.6  chr18             26992442 26992496 (24030982) + EnSpm-17_DR       DNA/CMC-EnSpm          2707   2761  (6515) 1359456  
   842   18.5  3.3  2.2  chr18             26992598 26992779 (24030699) + EnSpm-N11_DR      DNA/CMC-EnSpm          1547   1730  (3623) 1359457 *
  2192    8.7  2.6  0.9  chr18             26992623 26992934 (24030544) + hAT-N137_DR       DNA/hAT-Ac             2337   2653   (918) 1359458  
   237   34.4  0.0  0.8  chr18             26993041 26993163 (24030315) C EXPANDER1_DR      LINE/RTE-BovB        (3223)    142      21 1359459  
  8439    0.4  3.1  0.0  chr18             26994819 26995776 (24027702) + EnSpm-N2_DR       DNA/CMC-EnSpm             1    988  (3027) 1359460  
   234   22.4  0.0  0.0  chr18             26995758 26995806 (24027672) + Academ-N1_DRe     DNA/Academ-1           1058   1106  (2922) 1359461 *
  1283   15.4  2.4  7.1  chr18             26995772 26996065 (24027413) + CryptonV-N3_DR    DNA/Crypton-V           923   1203 (19460) 1359462  
   273    8.1  0.0  0.0  chr18             26996034 26996070 (24027408) C hAT-N64B_DR       DNA/hAT-Ac           (2645)   1154    1118 1359463 *
 16482    1.8  1.1  0.5  chr18             26996061 26998067 (24025411) + EnSpm-N2_DR       DNA/CMC-EnSpm           982   2893  (1122) 1359464  
   992   17.6 12.0  0.0  chr18             26997930 26998162 (24025316) + ANGEL             DNA/Kolobok               1    261    (48) 1359465 *
   206   23.6  8.9  7.8  chr18             26998076 26998176 (24025302) + EnSpm-16_DR       DNA/CMC-EnSpm          3025   3126  (6658) 1359466 *
   420    0.0  0.0  0.0  chr18             26998163 26998213 (24025265) + EnSpm-N2_DR       DNA/CMC-EnSpm          2894   2944  (1071) 1359467  
   208   19.1  0.0  0.0  chr18             26998192 26998213 (24025265) C EnSpm-N36_DR      DNA/CMC-EnSpm         (593)   2632    2611 1359468 *
  2323   13.2  0.3  1.3  chr18             26998214 26998596 (24024882) + Gypsy161-LTR_DR   LTR/Gypsy                 1    379     (1) 1359469  
   704   23.1  1.5  4.0  chr18             26998549 26998577 (24024901) C EnSpm-N48_DR      DNA/CMC-EnSpm        (1593)   1985    1924 1359470 *
   907   12.5  0.0  0.5  chr18             26998578 26998762 (24024716) + DNA9-3_DR         DNA/MULE-MuDR?         9426   9609  (1770) 1359471 *
  8643    1.2  0.4  1.5  chr18             26998618 26999722 (24023756) + EnSpm-N2_DR       DNA/CMC-EnSpm          2923   4015     (0) 1359472  
   704   23.1  1.5  4.0  chr18             26998763 26998881 (24024597) C EnSpm-N48_DR      DNA/CMC-EnSpm        (1593)   1923    1661 1359470 *
  1532   13.5  3.9  6.4  chr18             26999965 26999996 (24023482) C ENSPM-6_DR        DNA/CMC-EnSpm       (17736)  14880   14692 1359473  
  1960    6.8  4.1  0.7  chr18             26999997 27000291 (24023187) + Mariner-N38_DR    DNA/TcMar-Tc1            31    335   (212) 1359474  
  1532   13.5  3.9  6.4  chr18             27000292 27000307 (24023171) C ENSPM-6_DR        DNA/CMC-EnSpm       (17736)  14691   14583 1359473  
   221   17.7  1.6  0.0  chr18             27000350 27000411 (24023067) + Helitron-N3B_DR   RC/Helitron            2397   2459  (4145) 1359475  
   361   12.7  3.5  7.3  chr18             27000539 27000581 (24022897) + DNA6-6_DR         DNA                    4157   4196  (7085) 1359476  
   291    6.4  6.4  0.0  chr18             27000582 27000628 (24022850) + SINE2-3_DR        SINE/tRNA-V-RTE           1     50   (318) 1359477  
   347    9.1  0.0  0.0  chr18             27000657 27000711 (24022767) + Harbinger-N17_DR  DNA/PIF-Harbinger       432    486  (1159) 1359478  
   220   17.9  7.1  0.0  chr18             27000737 27000792 (24022686) + TDR7              DNA                     472    531    (10) 1359479  
  1547   17.0 14.8  1.5  chr18             27001957 27002434 (24021044) + TDR7              DNA                       1    541     (0) 1359480  
   201    7.4  0.0  0.0  chr18             27002411 27002437 (24021041) C DNA-N46_DR        DNA                    (82)    455     429 1359481 *
   211   17.8  0.0  0.0  chr18             27003518 27003562 (24019916) C CR1-37_DR         LINE/L2              (2155)    562     518 1359482  
  1672   15.8  4.0  2.4  chr18             27003623 27003992 (24019486) C HATN12_DR         DNA/hAT-Ac              (0)    579     204 1359483  
  1539   11.6 21.2  2.9  chr18             27003996 27004377 (24019101) C HATN10_DR         DNA/hAT-Ac              (5)    450       1 1359484  
  1212   12.9  0.0  2.4  chr18             27004378 27004591 (24018887) C HATN12_DR         DNA/hAT-Ac            (370)    209       1 1359485  
   207   18.6  1.4  9.1  chr18             27004597 27004667 (24018811) + hAT-N108_DR       DNA/hAT-Ac               68    133   (443) 1359486 *
   230   12.5  3.9  7.0  chr18             27004636 27004668 (24018810) + DNA-8-29_DR       DNA/hAT-Tip100          783    882   (138) 1359487  
   241   10.0  1.4  0.0  chr18             27004669 27004738 (24018740) C DNA-6-N5B_DR      DNA                  (2344)   1179    1109 1359488 *
   258    8.9  0.0  0.0  chr18             27004683 27004738 (24018740) + EnSpm-16_DR       DNA/CMC-EnSpm           586    641  (9143) 1359489 *
   293   17.9  1.1  3.5  chr18             27004691 27004777 (24018701) + Helitron-N3B_DR   RC/Helitron            2428   2512  (4092) 1359490 *
   369    7.7  0.0 12.1  chr18             27004726 27004799 (24018679) + hAT-N108_DR       DNA/hAT-Ac              314    379   (197) 1359491  
   259   22.9  1.9  1.9  chr18             27004778 27004797 (24018681) + L1-132_DR         LINE/L1                4008   4114   (472) 1359492 *
   912   13.5 11.1  2.0  chr18             27005548 27005728 (24017750) C SINE_DR1          SINE                   (49)    209      13 1359493 *
  1068   13.5 14.2  3.1  chr18             27005654 27005913 (24017565) C LINEX-1_DR        Retroposon            (420)    385      98 1359494  
   406   15.8 15.2 16.5  chr18             27005729 27005804 (24017674) + EnSpm-N49B_DR     DNA/CMC-EnSpm          1564   1817   (733) 1359495 *
   216   19.7  7.7  2.4  chr18             27008410 27008487 (24014991) + EnSpm-N13_DR      DNA/CMC-EnSpm         13522  13603  (8546) 1359496  
   210   15.4  5.9  4.3  chr18             27008488 27008520 (24014958) C L2-1_DR           LINE/L2                 (0)   4985    4952 1359497  
   829   16.4  1.4  0.0  chr18             27008521 27008660 (24014818) + DNA-AT-1_DR       DNA                       2    143   (249) 1359498  
  3816    7.2  0.4  1.1  chr18             27008662 27009212 (24014266) C Mariner-N38_DR    DNA/TcMar-Tc1           (0)    547       1 1359499  
   269   24.8  0.0  6.7  chr18             27008712 27008746 (24014732) C EnSpm-N13_DR      DNA/CMC-EnSpm       (13967)   8180    8094 1359500 *
   305   25.8  2.9  2.9  chr18             27009095 27009174 (24014304) C EnSpm-N13_DR      DNA/CMC-EnSpm       (14399)   7750    7627 1359500  
   312   10.0  2.0  0.0  chr18             27009175 27009224 (24014254) + MuDR-2_DR         DNA/MULE-MuDR         18080  18130  (5803) 1359501  
  3773   11.0 25.9  2.4  chr18             27009227 27010145 (24013333) C HATN2_DR          DNA/hAT                 (0)   1219      90 1359502  
  1244    7.6  2.5  2.5  chr18             27010164 27010366 (24013112) C DNA11TA1_DR       DNA/CMC-EnSpm           (0)    203       1 1359503  
   370   11.8  0.0  0.0  chr18             27010367 27010417 (24013061) C CryptonV-N5_DR    DNA/Crypton-V        (9150)  15387   15337 1359504 *
  1111   17.9  0.4  4.9  chr18             27010412 27010646 (24012832) + DNA-AT-1_DR       DNA                     143    367    (25) 1359505  
  1041    7.2  4.7  2.9  chr18             27010651 27010821 (24012657) C L2-1B_DR          LINE/L2                (32)    976     803 1359506  
   373   12.1 10.6  0.0  chr18             27010824 27010889 (24012589) + HarbingerN5_DR    DNA/PIF-Harbinger         1     73   (788) 1359507  
  4004    7.8 10.7  1.9  chr18             27010890 27011527 (24011951) + DNA14-5-1_DR      DNA                       1    693     (0) 1359508  
  2416   10.5 34.5  1.1  chr18             27011528 27012124 (24011354) + HarbingerN5_DR    DNA/PIF-Harbinger        68    861     (0) 1359509  
   316    4.2 18.8  0.0  chr18             27012130 27012177 (24011301) C L2-1B_DR          LINE/L2               (263)    745     689 1359506  
   756   18.1  1.3  1.3  chr18             27012179 27012329 (24011149) C ANGEL             DNA/Kolobok            (94)    215      65 1359510  
   530   17.4  0.7  9.0  chr18             27012203 27012347 (24011131) C Kolobok-N4_DR     DNA/Kolobok-T2       (1281)   1721    1588 1359511 *
  4479   12.0  6.3 14.4  chr18             27012339 27013440 (24010038) + Harbinger-4N1B_DR DNA/PIF-Harbinger        70   1093    (70) 1359512  
   572   23.3  4.5  5.6  chr18             27013448 27013647 (24009831) + hAT-N87_DR        DNA/hAT-Ac              226    423    (97) 1359513  
  6916    4.9  9.2  0.9  chr18             27013657 27014620 (24008858) C DNA-8-1_DR        DNA/hAT-Ac             (21)   1311     268 1359514  
   532   15.1  3.8  0.0  chr18             27014579 27014684 (24008794) C DNA2-16_DR        DNA                  (9779)   8272    8163 1359515 *
  2608    6.4  2.0  0.3  chr18             27014602 27014947 (24008531) C SINE2-3_DR        SINE/tRNA-V-RTE         (0)    368      17 1359516  
   293   30.3  5.1  4.5  chr18             27014685 27014765 (24008713) C CryptonV-N5_DR    DNA/Crypton-V       (19851)   4666    4489 1359517 *
   421    7.7  0.0  7.7  chr18             27014889 27014946 (24008532) C EnSpm-N40_DR      DNA/CMC-EnSpm        (2904)   2490    2438 1359518  
  1653    5.1  0.5  0.0  chr18             27014947 27015163 (24008315) + hAT-N30_DR        DNA/hAT-Ac                1    218   (764) 1359519 *
  5684    4.3  7.1  1.8  chr18             27015163 27015920 (24007558) + hAT-N202_DR       DNA/hAT-Tip100         1088   1885     (0) 1359520  
  1413    3.4  1.1  1.7  chr18             27015921 27016098 (24007380) + hAT-N30_DR        DNA/hAT-Ac              779    955    (27) 1359521  
  2071    3.5  4.5  1.4  chr18             27016132 27016418 (24007060) C DNA-8-1_DR        DNA/hAT-Ac           (1036)    296       1 1359522  
   259   15.2  7.3  3.5  chr18             27016419 27016455 (24007023) C Helitron-1_DR     RC/Helitron         (21113)   5187    5148 1359523  
   214   21.9  6.3  4.1  chr18             27016426 27016520 (24006958) + hAT-N86_DR        DNA/hAT-Ac              447    543     (1) 1359524 *
  1599   12.3 14.4  2.8  chr18             27016554 27016845 (24006633) + DNA2-15_DR        DNA/hAT-Ac              204    528     (2) 1359525  
   417   27.5  5.2  9.8  chr18             27017754 27018039 (24005439) C HATN12B_DR        DNA/hAT-Ac             (24)    671     398 1359526 *
  4042    9.7  5.2  0.4  chr18             27018030 27018684 (24004794) C TC1DR2            DNA/TcMar-Tc1         (189)    687       2 1359527  
   431   16.1  6.9  0.0  chr18             27018767 27018853 (24004625) + hAT-27N1_DR       DNA/hAT-Ac              630    722     (9) 1359528  
  3025   13.1  6.2  1.0  chr18             27019525 27020101 (24003377) + DNA-4-1_DR        DNA/Sola-2                1    607     (5) 1359529  
   487   11.5  1.9  8.2  chr18             27020009 27020112 (24003366) C Helitron-1_DR     RC/Helitron         (14940)  11360   11263 1359530 *
   433   17.8 16.1  1.8  chr18             27020107 27020249 (24003229) C EnSpm-N26B_DR     DNA/CMC-EnSpm          (27)    194      32 1359531 *
   296    8.2  2.0  2.0  chr18             27022298 27022347 (24001131) + Kolobok-4N1_DR    DNA/Kolobok-T2            1     50  (1619) 1359532  
   271   18.0  3.3  0.0  chr18             27022316 27022376 (24001102) C hAT-N202_DR       DNA/hAT-Tip100       (1338)    547     485 1359533 *
   415    5.4  0.0  1.8  chr18             27022334 27022390 (24001088) C EnSpm-N13_DR      DNA/CMC-EnSpm       (13964)   8185    8130 1359534  
   358   16.9  0.0  5.2  chr18             27022340 27022420 (24001058) + hAT-N21B_DR       DNA/hAT-Ac              707    783   (518) 1359535 *
  5576   12.9  5.1  4.1  chr18             27022427 27023425 (24000053) + Kolobok-4N1_DR    DNA/Kolobok-T2          191   1199   (470) 1359536  
  1921   12.5  8.5  1.1  chr18             27023426 27023766 (23999712) + Harbinger-5N1B_DR DNA/PIF-Harbinger         1    366  (1580) 1359537  
  4332   11.0  5.6 11.5  chr18             27023767 27024673 (23998805) + Harbinger-5N1B_DR DNA/PIF-Harbinger      1088   1946     (0) 1359538  
  2868   11.7  2.8  2.3  chr18             27024674 27025144 (23998334) + Kolobok-4N1_DR    DNA/Kolobok-T2         1197   1669     (0) 1359539  
   230   16.7  2.4  0.0  chr18             27025163 27025204 (23998274) + CryptonV-2_DR     DNA/Crypton-V         11092  11134 (10677) 1359540 *
  1557    8.7 11.5  3.6  chr18             27025192 27025215 (23998263) + EnSpm-N13_DR      DNA/CMC-EnSpm         12786  12987  (9162) 1359541  
  1640    6.1 10.4  0.0  chr18             27025216 27025445 (23998033) C TDR4              DNA                    (47)    254       1 1359542  
  2611   13.4 21.1  1.8  chr18             27025446 27025971 (23997507) + HarbingerN1_DR    DNA/PIF-Harbinger        25    650     (0) 1359543  
   274   27.7  0.0  4.8  chr18             27028279 27028388 (23995090) C EnSpm-5_DR        DNA/CMC-EnSpm        (4784)   2887    2783 1359544 *
   625   22.3  7.4  1.0  chr18             27028299 27028340 (23995138) C ERV1-N3-I_DR      LTR/ERV1              (770)   3821    3620 1359545  
   741   10.1  1.4  0.0  chr18             27028341 27028488 (23994990) C Zisupton-6_DR     DNA/Zisupton        (12659)   9457    9308 1359546  
   333   33.5  2.4  0.6  chr18             27028353 27028407 (23995071) C Gypsy120-LTR_DR   LTR/Gypsy             (859)    177      10 1359547 *
   406   24.1  0.0  1.9  chr18             27028394 27028503 (23994975) + ENSPM-6_DR        DNA/CMC-EnSpm         14853  14960 (17656) 1359548  
   374   18.2  0.0 10.0  chr18             27028408 27028517 (23994961) C Mariner-N5C_DR    DNA/TcMar            (5621)   2300    2201 1359549 *
   258   25.4  6.3  4.3  chr18             27028428 27028487 (23994991) C EnSpm-N37_DR      DNA/CMC-EnSpm        (2327)   4320    4183 1359550 *
   861    2.6 17.1  0.0  chr18             27028488 27028604 (23994874) + hAT-N30_DR        DNA/hAT-Ac              845    981     (1) 1359551  
   202   14.8  7.3  1.7  chr18             27028605 27028645 (23994833) + CryptonV-N4_DR    DNA/Crypton-V          7867   7910  (5583) 1359552 *
   240    5.1  0.0  0.0  chr18             27028605 27028643 (23994835) C CryptonV-N5_DR    DNA/Crypton-V        (8369)  16168   16130 1359553 *
   258   25.4  6.3  4.3  chr18             27028605 27028633 (23994845) C EnSpm-N37_DR      DNA/CMC-EnSpm        (2327)   4182    4111 1359550  
   312   17.5  1.6  0.0  chr18             27028701 27028763 (23994715) + EnSpm-N2_DR       DNA/CMC-EnSpm          1015   1078  (2937) 1359554  
   205   12.5  0.0  0.0  chr18             27028739 27028770 (23994708) + hAT-29_DR         DNA/hAT-Ac               50     81  (2964) 1359555 *
   421   17.9  0.0 14.4  chr18             27028822 27028932 (23994546) C EnSpm-N2_DR       DNA/CMC-EnSpm        (3054)    961     865 1359556  
  7130    1.9  7.2  0.1  chr18             27029123 27029996 (23993482) C hAT-N45_DR        DNA/hAT?                (0)    936       1 1359557  
   208   24.0  2.0  0.0  chr18             27029997 27030046 (23993432) C EnSpm-N2_DR       DNA/CMC-EnSpm        (3316)    699     649 1359556  
  1233   22.3  0.4  0.8  chr18             27030314 27030580 (23992898) + Harbinger-N23_DR  DNA/PIF-Harbinger       149    414    (23) 1359558  
  1410   18.3  3.8  2.5  chr18             27030666 27030985 (23992493) C hAT-N86_DR        DNA/hAT-Ac              (0)    544     221 1359559  
  2948   10.9 35.2  0.3  chr18             27030989 27031662 (23991816) + Harbinger-4N1C_DR DNA/PIF-Harbinger         1    908   (298) 1359560  
  1526    6.4  0.0  1.0  chr18             27031662 27031865 (23991613) C hAT-N163B_DR      DNA/hAT-Charlie       (511)    366     165 1359561 *
  1447   12.8  4.2  1.1  chr18             27031866 27031920 (23991558) C HATN5_DR          DNA/hAT-Ac            (605)    550     284 1359562  
  1412   14.8  4.9  2.6  chr18             27031961 27032223 (23991255) + Harbinger-4N1C_DR DNA/PIF-Harbinger       938   1206     (0) 1359563  
   298   10.9 10.7  2.5  chr18             27032301 27032375 (23991103) C hAT-N86_DR        DNA/hAT-Ac            (382)    162      82 1359559 *
  1454   11.8  0.5  0.0  chr18             27032367 27032577 (23990901) + DNA2-16_DR        DNA                   13830  14041  (4010) 1359564  
   576   11.5  0.0  0.0  chr18             27032572 27032658 (23990820) C hAT-N86_DR        DNA/hAT-Ac            (457)     87       1 1359565 *
  6577    8.4 18.1  0.1  chr18             27033464 27034501 (23988977) + TC1DR3            DNA/TcMar-Tc1             1   1225     (0) 1359566  
   232   15.0  0.0  0.0  chr18             27034467 27034506 (23988972) C DNA8-26_DR        DNA                  (2990)   1540    1501 1359567 *
  1576   20.8  0.3  1.5  chr18             27035498 27035823 (23987655) C Harbinger-N31B_DR DNA/PIF-Harbinger       (0)    681     360 1359568  
   227    2.6 26.3  0.0  chr18             27035824 27035861 (23987617) + hAT-N26_DR        DNA/hAT-Ac                1     48  (1411) 1359569  
  3806   14.9  8.1 20.4  chr18             27035907 27037404 (23986074) + hAT-N26_DR        DNA/hAT-Ac              115   1459     (0) 1359570  
  1086   18.6  5.2  5.5  chr18             27037405 27037694 (23985784) C Harbinger-N31B_DR DNA/PIF-Harbinger     (314)    367      79 1359568  
   242   28.1  0.0  1.1  chr18             27037700 27037789 (23985689) C CryptonV-N3_DR    DNA/Crypton-V        (1792)  18871   18783 1359571 *
   325   15.4  0.0  8.3  chr18             27037717 27037794 (23985684) C L2-5_DRe          LINE/L2                 (0)   2227    2156 1359572  
   485   27.4  0.5  3.3  chr18             27037803 27037987 (23985491) C DNA2-13_DR        DNA                  (1380)   4518    4339 1359573  
   240   15.9  0.0  0.0  chr18             27037988 27038031 (23985447) C Harbinger-N31B_DR DNA/PIF-Harbinger     (637)     44       1 1359568  
   329   17.7  1.6  0.0  chr18             27038319 27038380 (23985098) C hAT-N85_DR        DNA/hAT-Charlie         (0)    194     132 1359574  
   243   15.6  3.2  8.3  chr18             27038381 27038443 (23985035) C IS3EU-3_DR        DNA/IS3EU            (4276)   5410    5351 1359575  
   259   25.1  8.8  4.2  chr18             27038753 27038778 (23984700) + hAT-N134_DR       DNA/hAT?                722    753   (312) 1359576  
   414   21.4  9.8  0.0  chr18             27038779 27038890 (23984588) + ANGEL             DNA/Kolobok               1    123   (186) 1359577  
   269   19.6  2.2  8.3  chr18             27038821 27038909 (23984569) + EnSpm-N10_DR      DNA/CMC-EnSpm          1680   1763  (7545) 1359578 *
   227   14.3  9.5  0.0  chr18             27038908 27038949 (23984529) C hAT-N23_DR        DNA/hAT-Ac              (7)   1731    1686 1359579 *
  2524   10.7 22.7  1.2  chr18             27038992 27039538 (23983940) C hAT-N23_DR        DNA/hAT-Ac            (166)   1572     910 1359579  
  3325    9.6  3.0  2.2  chr18             27039547 27040037 (23983441) C hAT-N23_DR        DNA/hAT-Ac           (1243)    495       1 1359579  
   218   25.0  2.9  2.9  chr18             27040038 27040105 (23983373) C EnSpm-14_DR       DNA/CMC-EnSpm        (1912)   5237    5170 1359580 *
   223   25.6  7.9  1.5  chr18             27040046 27040172 (23983306) + EnSpm-N13_DR      DNA/CMC-EnSpm         20566  20700  (1449) 1359581 *
   395   20.0 10.6  2.3  chr18             27040062 27040184 (23983294) C hAT-N134_DR       DNA/hAT?              (202)    863     731 1359582  
   303   24.0  0.0  1.3  chr18             27041518 27041593 (23981885) C ASAT_CY           Satellite             (100)    162      88 1359583  
   269   26.2  8.7  0.0  chr18             27041782 27041930 (23981548) C TDR20             DNA/Merlin              (9)    230      69 1359584  
   234   27.2  1.2  1.2  chr18             27043094 27043175 (23980303) + Polinton-4_DR     DNA/Maverick          12621  12702  (7585) 1359585 *
   470   27.7  1.3  8.8  chr18             27043121 27044011 (23979467) + (TGGA)n           Simple_repeat             1    824     (0) 1359586  
   696   22.0 11.2  4.6  chr18             27044321 27044525 (23978953) + DNA21TA1_DR       DNA/TcMar-Tc1             1    218   (321) 1359587  
   619   21.3  6.0  0.5  chr18             27044550 27044733 (23978745) + hAT-N131_DR       DNA/hAT-Ac              935   1128   (936) 1359588  
   502   15.5  7.8  0.0  chr18             27044796 27044937 (23978541) + DNA-5-4_DR        DNA                     372    524   (548) 1359589  
  1402    6.2  2.0  2.5  chr18             27044938 27045183 (23978295) C hAT-N102B_DR      DNA/hAT-Tip100          (0)    907     663 1359590  
  1727    9.3 12.5  0.6  chr18             27045198 27045477 (23978001) C hAT-N102B_DR      DNA/hAT-Tip100        (594)    313       1 1359590  
  1602   18.8 17.1  2.5  chr18             27045480 27045964 (23977514) + DNA-5-4_DR        DNA                     519   1072     (0) 1359591  
   996   18.6  8.3  0.5  chr18             27046025 27046229 (23977249) + DNA21TA1_DR       DNA/TcMar-Tc1           318    538     (1) 1359592  
   230   10.7  0.0  0.0  chr18             27046936 27046972 (23976506) C TDR3B             DNA/hAT-Charlie       (162)     31       1 1359593  
   214   12.8  0.0  2.6  chr18             27047018 27047057 (23976421) C Mariner-N31_DR    DNA/TcMar-Tc1          (56)    484     446 1359594  
   245   20.4  7.5  7.5  chr18             27047157 27047315 (23976163) + ASAT_CY           Satellite                29    187    (75) 1359595  
   218   22.5  0.0  1.2  chr18             27047254 27047334 (23976144) + L1-11_DR          LINE/L1                5729   5808  (1516) 1359596 *
   228   16.2  4.2  4.2  chr18             27047298 27047368 (23976110) + DNA-6-N2_DR       DNA                    4263   4333   (723) 1359597  
  2988    7.7  2.0  0.5  chr18             27047528 27047933 (23975545) + piggyBac-N5C_DR   DNA/PiggyBac?             1    412  (1899) 1359598  
  2907    6.2 16.7  2.1  chr18             27047938 27048427 (23975051) + piggyBac-N5C_DR   DNA/PiggyBac?           777   1336   (975) 1359599  
   406   18.1  5.1  1.2  chr18             27048349 27048380 (23975098) + EnSpm-22N2_DR     DNA/CMC-EnSpm          2233   2362  (3185) 1359600 *
   431    8.5  2.5  1.7  chr18             27048381 27048499 (23974979) C P-1_DR            DNA/P                (2572)   7396    7277 1359601 *
   492    9.2  1.0  0.0  chr18             27048411 27048508 (23974970) C DNA9-3_DR         DNA/MULE-MuDR?       (1745)   9634    9536 1359602 *
   537    7.0  0.2  0.2  chr18             27048412 27048529 (23974949) + CryptonV-N5_DR    DNA/Crypton-V         15267  15363  (9174) 1359603  
   490   11.8  0.0  2.7  chr18             27048425 27048537 (23974941) C DNA8-26_DR        DNA                  (3035)   1495    1386 1359604 *
   750    7.8  0.0  1.0  chr18             27048494 27048596 (23974882) C hAT-N181_DR       DNA/hAT-Tip100        (408)   1156    1055 1359605 *
  8272    5.3  9.7  0.1  chr18             27048507 27049663 (23973815) C DNA-5-5_DR        DNA/hAT                 (0)   1353      86 1359606  
   214   14.7  2.3 14.1  chr18             27049612 27049646 (23973832) + EnSpm-N42_DR      DNA/CMC-EnSpm           502    579   (673) 1359607 *
   264   11.5  0.0  0.0  chr18             27049647 27049698 (23973780) C DNA6-6_DR         DNA                  (3850)   7431    7380 1359608 *
   272    0.0  0.0  0.0  chr18             27049665 27049698 (23973780) + piggyBac-N5_DR    DNA/PiggyBac?          1179   1212   (924) 1359609 *
  2738    8.8  2.1  1.6  chr18             27049670 27050153 (23973325) + piggyBac-N5C_DR   DNA/PiggyBac?          1308   1793   (518) 1359610  
   222   10.7  0.2  0.0  chr18             27049699 27049712 (23973766) + MuDR-2N1_DR       DNA/MULE-MuDR          3445   3493  (8732) 1359611 *
  3042    6.3 20.2  2.0  chr18             27050164 27050634 (23972844) + Harbinger-8N1_DR  DNA/PIF-Harbinger         1    555     (0) 1359612  
  3683    6.1  3.9  0.0  chr18             27050635 27051128 (23972350) + piggyBac-N5_DR    DNA/PiggyBac?          1624   2136     (0) 1359613  
   247   22.1  0.0  1.5  chr18             27052406 27052474 (23971004) + HATN11B_DR        DNA/hAT                 405    472   (218) 1359614  
   200   26.0  2.6  1.3  chr18             27052418 27052495 (23970983) C hAT-N185C_DR      DNA/hAT?              (679)    430     352 1359615 *
   296   18.7  0.0  8.6  chr18             27052436 27052523 (23970955) C hAT-N48C_DR       DNA/hAT-Ac            (561)   1738    1658 1359616  
   589   15.8 34.0  1.6  chr18             27052542 27052779 (23970699) + LINEX-1_DR        Retroposon              490    803     (2) 1359617  
   267   20.7  3.2 13.4  chr18             27052871 27052884 (23970594) C DNA-8-24_DR       DNA/hAT-Tip100       (1056)    727     725 1359618  
  2430    8.7  3.8  2.2  chr18             27052885 27053282 (23970196) + DNA-X-3_DR        DNA                       2    405  (1069) 1359619  
   748    6.1  0.0  0.0  chr18             27053307 27053404 (23970074) C Rex1-23_DRe       LINE/Rex-Babar          (9)   2241    2144 1359620  
  1065   11.9  0.0  1.1  chr18             27053419 27053596 (23969882) C Kolobok-N7_DR     DNA/Kolobok-T2        (550)    626     451 1359621  
   290   21.0  9.0  2.4  chr18             27053601 27053678 (23969800) C Kolobok-N7_DR     DNA/Kolobok-T2        (888)    288     206 1359621  
  1174   15.3  0.0 17.2  chr18             27054227 27054526 (23968952) + L2-1B_DR          LINE/L2                 750   1005     (3) 1359622  
   605   21.0  6.1  5.3  chr18             27055664 27055925 (23967553) C hAT-N91_DR        DNA/hAT-Ac              (0)    355      92 1359623  
   297   10.9  2.1  5.3  chr18             27055842 27055938 (23967540) + Harbinger-1_DR    DNA/PIF-Harbinger      2489   2582  (1327) 1359624 *
   343   18.3  5.3  1.4  chr18             27055854 27055986 (23967492) + EnSpm-N48_DR      DNA/CMC-EnSpm          1640   1777  (1801) 1359625 *
  1274   12.4  1.4  0.5  chr18             27055929 27056068 (23967410) + HE1_DR1           SINE/tRNA-V-RTE         171    312    (90) 1359626  
   345   19.6  1.8  1.8  chr18             27056069 27056177 (23967301) C TDR9              DNA                     (0)    208     100 1359627  
   362   30.9  0.0  3.8  chr18             27056370 27056507 (23966971) C Mariner-19_DR     DNA/TcMar-Tc1         (370)    857     725 1359628  
  1014   16.8 10.9  1.4  chr18             27056927 27057192 (23966286) + Merlin-N1_DR      DNA/Merlin               55    345    (24) 1359629  
  4638   12.0  4.5 15.3  chr18             27058139 27059312 (23964166) C HarbingerN3_DR    DNA/PIF-Harbinger       (0)   1064       1 1359630  
  1208    6.2  3.1  0.6  chr18             27060667 27060828 (23962650) + hAT-N167B_DR      DNA/hAT-Charlie        1217   1382   (191) 1359631 *
  1905    6.5  0.8  0.8  chr18             27060686 27060935 (23962543) C hAT-N137_DR       DNA/hAT-Ac            (862)   2709    2460 1359632  
   959   11.1  7.4  0.0  chr18             27061184 27061345 (23962133) + hAT-N61_DR        DNA/hAT-Tip100          348    521     (4) 1359633  
   252   10.0  1.6  6.6  chr18             27061612 27061675 (23961803) + L2-52_DR          LINE/L2                1477   1537    (15) 1359634 *
   305   13.3  0.0  0.0  chr18             27061675 27061719 (23961759) + LTR-11_DR-LTR     LTR                      29     73   (120) 1359635  
  1660   18.1  8.2  2.1  chr18             27062018 27062383 (23961095) + TC1DR3            DNA/TcMar-Tc1             9    396   (829) 1359636  
   269   18.9  1.9  0.0  chr18             27062401 27062453 (23961025) + TC1DR3            DNA/TcMar-Tc1           563    616   (609) 1359637  
  1940   18.4  4.4  3.1  chr18             27062483 27062869 (23960609) + HarbingerN6_DR    DNA/PIF-Harbinger         2    393     (0) 1359638  
   223   23.4  3.1  0.0  chr18             27062877 27062940 (23960538) + hAT-N160_DR       DNA/hAT-Ac               98    163  (2001) 1359639 *
   224   22.4  3.5  0.0  chr18             27062884 27062941 (23960537) C hAT-N137_DR       DNA/hAT-Ac           (1751)   1820    1761 1359640  
   223   21.8  2.8  4.2  chr18             27062942 27062955 (23960523) + CryptonV-N5_DR    DNA/Crypton-V         11615  11685 (12852) 1359641  
   560   14.8  4.8  1.6  chr18             27063145 27063268 (23960210) C DNA-2-29_DR       DNA                     (0)    132       5 1359642  
   234   25.5  8.1  0.9  chr18             27063183 27063281 (23960197) C Mariner-N27_DR    DNA/TcMar-ISRm11      (635)    551     446 1359643 *
   325   24.7  0.0  0.0  chr18             27063539 27063615 (23959863) + TC1DR3B           DNA/TcMar-Tc1           813    889     (0) 1359644  
   203   27.1  5.6  0.9  chr18             27064424 27064470 (23959008) + EnSpm-17_DR       DNA/CMC-EnSpm          2657   2708  (6568) 1359645  
   313   20.6  0.0  1.4  chr18             27064471 27064543 (23958935) C ANGEL             DNA/hAT                 (0)    309     238 1359646  
  3608   18.1 16.0  4.7  chr18             27064544 27065626 (23957852) + Harbinger-N33_DR  DNA/PIF-Harbinger         1   1200     (0) 1359647  
   837   16.4  9.1  2.0  chr18             27065627 27065813 (23957665) C ANGEL             DNA/hAT                (69)    240      41 1359646  
   440   26.2  3.3  6.9  chr18             27065655 27065834 (23957644) C EnSpm-N13_DR      DNA/CMC-EnSpm       (17803)   4346    4173 1359648 *
   831   19.6 10.2  2.2  chr18             27066621 27066875 (23956603) + Merlin-2_DR       DNA/Merlin             6503   6777  (7144) 1359649  
   208   20.8  5.7  0.0  chr18             27067730 27067782 (23955696) C L1-40_DR          LINE/L1              (2216)   3543    3488 1359650  
  3050    6.2  0.5  2.3  chr18             27068870 27069313 (23954165) C Mariner-N38_DR    DNA/TcMar-Tc1          (84)    463      28 1359651  
   644   10.9 12.4  0.7  chr18             27069202 27069330 (23954148) + CryptonV-N4_DR    DNA/Crypton-V          4960   5103  (8390) 1359652 *
   218   24.1  0.0  0.0  chr18             27069284 27069341 (23954137) + hAT5-N2_DR        DNA/hAT-hAT5           1537   1594   (991) 1359653 *
   632   15.9  8.7  3.2  chr18             27069793 27069941 (23953537) C LOOPERN4_DR       DNA/PiggyBac            (0)    917     761 1359654  
   527   16.0  3.0  6.2  chr18             27069925 27070057 (23953421) C LOOPERN4_DR       DNA/PiggyBac          (519)    398     270 1359654 *
  2980    8.6  9.4  2.5  chr18             27070069 27070555 (23952923) + DNA-8-22_DR       DNA/hAT-Ac                1    520   (914) 1359655  
   755   13.5  4.5  0.0  chr18             27070605 27070737 (23952741) + DNA8-17_DR        DNA/hAT-Tip100          700    838   (975) 1359656  
   214    9.5  4.7  2.3  chr18             27070720 27070737 (23952741) C EnSpm-N10_DR      DNA/CMC-EnSpm        (5157)   4151    4133 1359657 *
  5789    1.7  0.1  0.6  chr18             27070738 27071402 (23952076) C DNA25TWA2_DR      DNA                     (0)    802     141 1359658  
  2227    7.2  0.0  3.1  chr18             27071428 27071755 (23951723) + DNA-8-22_DR       DNA/hAT-Ac             1117   1434     (0) 1359659  
  1343   13.3  4.5  0.8  chr18             27071757 27071999 (23951479) C LOOPERN4_DR       DNA/PiggyBac          (661)    256       5 1359654  
   231   13.3  4.6  1.3  chr18             27073492 27073643 (23949835) + (TTATA)n          Simple_repeat             5    161     (0) 1359660  
  2135   17.5  6.9  0.4  chr18             27073795 27074242 (23949236) C HarbingerN7_DR    DNA/PIF-Harbinger       (1)    477       1 1359661  
   203   19.1  0.0  0.0  chr18             27075077 27075102 (23948376) C Kolobok-N10_DR    DNA/Kolobok             (3)    640     615 1359662  
  1295   14.8 16.4  2.0  chr18             27075103 27075412 (23948066) + Kolobok-N5_DR     DNA/Kolobok-T2?           1    354   (131) 1359663  
  3320    7.9 14.3  0.0  chr18             27075413 27075921 (23947557) + SINE3-1           SINE/5S-Deu-L2            3    584     (6) 1359664  
   373   12.2 17.1  0.0  chr18             27075915 27075996 (23947482) + Kolobok-N5_DR     DNA/Kolobok-T2?         343    438    (47) 1359665 *
   271   14.7 49.0  1.0  chr18             27076015 27076157 (23947321) C TDR6              DNA                    (29)    221       9 1359666  
  1108   13.8  8.8  1.6  chr18             27076172 27076399 (23947079) + Kolobok-N15_DR    DNA/Kolobok              32    275   (637) 1359667  
   244   21.4  5.6 10.6  chr18             27076386 27076474 (23947004) C DNA-X-3_DR        DNA                  (1000)    474     390 1359668 *
  2448    9.8  4.6  0.6  chr18             27076397 27076746 (23946732) C SINE2-3_DR        SINE/tRNA-V-RTE         (1)    367       4 1359669  
   878   17.8  9.1  1.4  chr18             27076747 27076786 (23946692) C EnSpm-N11_DR      DNA/CMC-EnSpm        (3775)   1578    1524 1359670  
   563   17.0  7.3 13.3  chr18             27076769 27077041 (23946437) C hAT-N106B_DR      DNA/hAT-Ac             (15)   1013     539 1359671 *
  1100   13.2  4.3  5.1  chr18             27077175 27077429 (23946049) C DNA-N15_DR        DNA                     (5)    400     148 1359672  
   227    5.6  0.0 11.1  chr18             27077445 27077484 (23945994) + hAT-N53B_DR       DNA/hAT-Ac             2378   2413  (1764) 1359673  
   322   15.5  0.0  7.7  chr18             27078808 27078891 (23944587) + EnSpm-N61_DR      DNA/CMC-EnSpm          2303   2380  (1753) 1359674 *
   365   10.3  1.3  1.3  chr18             27078827 27078905 (23944573) + Harbinger3_DR     DNA/PIF-Harbinger      2037   2115  (1484) 1359675 *
   563   14.3  1.3  0.0  chr18             27078837 27078990 (23944488) + (TCTA)n           Simple_repeat             1    156     (0) 1359676  
   448   13.6  0.0 10.3  chr18             27078841 27079012 (23944466) C EnSpm-N48_DR      DNA/CMC-EnSpm        (1622)   1956    1801 1359677 *
   274   24.5  2.1  0.0  chr18             27078906 27078961 (23944517) C Kolobok-2_DR      DNA/Kolobok-T2       (3351)   3333    3204 1359678 *
   213   16.1  0.0  8.0  chr18             27079264 27079286 (23944192) C CryptonV-N4_DR    DNA/Crypton-V        (8376)   5117    5099 1359679  
  3311    9.5  0.2  3.1  chr18             27079287 27079849 (23943629) C Mariner-N38_DR    DNA/TcMar-Tc1           (0)    547       1 1359680  
   252   11.6  0.0  0.0  chr18             27079812 27079854 (23943624) + MuDR-2_DR         DNA/MULE-MuDR         18080  18122  (5811) 1359681 *
   208   15.9  0.0  2.3  chr18             27079821 27079865 (23943613) + hAT-N21B_DR       DNA/hAT-Ac             1192   1235    (66) 1359682 *
   443    7.3  0.5  0.5  chr18             27079976 27080084 (23943394) C EnSpm-N13_DR      DNA/CMC-EnSpm        (3106)  19043   18989 1359683  
   417    4.8  0.0  3.2  chr18             27080014 27080077 (23943401) C Merlin-1_DR       DNA/Merlin           (8300)   2227    2166 1359684 *
   212   23.6  5.3  1.0  chr18             27080078 27080107 (23943371) C Zisupton-6_DR     DNA/Zisupton         (5676)  16440   16343 1359685  
   382   21.9  1.9  2.8  chr18             27081312 27081419 (23942059) C Kolobok-N10_DR    DNA/Kolobok            (13)    630     524 1359686  
   235   13.7  3.9  1.9  chr18             27081437 27081488 (23941990) C Kolobok-N10B_DR   DNA/Kolobok             (0)    271     219 1359687  
  2317    8.5  8.4  1.0  chr18             27081490 27081847 (23941631) + HE1_DR1           SINE/tRNA-V-RTE           2    385    (17) 1359688  
  1184   13.4  8.6  0.4  chr18             27081826 27082035 (23941443) C Kolobok-N10B_DR   DNA/Kolobok            (20)    251      25 1359689 *
   424   22.1 17.4  2.8  chr18             27081933 27082151 (23941327) + DNA2-16_DR        DNA                   11252  11501  (6550) 1359690 *
   244   23.9 20.5  3.0  chr18             27081998 27082226 (23941252) C DNA2-16_DR        DNA                  (6469)  11582   11315 1359691 *
   301   23.9 16.8  2.9  chr18             27082049 27082157 (23941321) + DNA2-8_DR         DNA/CMC-EnSpm          2482   2615  (1792) 1359692  
   420   18.6  7.2  0.0  chr18             27082158 27082254 (23941224) + Kolobok-N10B_DR   DNA/Kolobok               1    104   (167) 1359693  
   311   21.1  0.0  1.4  chr18             27082266 27082337 (23941141) + Kolobok-N10B_DR   DNA/Kolobok             191    261    (10) 1359694  
   276   36.0  2.2  1.6  chr18             27082500 27082680 (23940798) C Kolobok-N10_DR    DNA/Kolobok           (397)    246      65 1359686  
  5304    2.5  0.2  0.0  chr18             27082763 27083372 (23940106) C DIRS-6_DR         LTR/Ngaro               (0)   6526    5916 1359695  
  3095   16.3 16.5  1.3  chr18             27083797 27084522 (23938956) + MuDR-N1_DR        DNA/MULE-MuDR             1    835    (61) 1359696  
   258   18.7  7.1  4.7  chr18             27085375 27085386 (23938092) + Dada-U1A_DR       DNA/Dada               5644   5671  (5308) 1359697  
   262   19.6  0.0  0.0  chr18             27085387 27085437 (23938041) C ANGEL             DNA/Kolobok             (0)    309     259 1359698  
   258   18.7  7.1  4.7  chr18             27085438 27085458 (23938020) + Dada-U1A_DR       DNA/Dada               5672   5729  (5250) 1359697  
   273   23.5 19.8  0.0  chr18             27085545 27085625 (23937853) + ANGEL             DNA/Kolobok             193    289    (20) 1359699  
   220   27.5  7.7  0.0  chr18             27085547 27085637 (23937841) C EnSpm-N47B_DR     DNA/CMC-EnSpm?         (49)   1383    1286 1359700 *
   238   24.6  1.1  8.1  chr18             27085577 27085669 (23937809) C EnSpm-N25_DR      DNA/CMC-EnSpm        (4242)    444     358 1359701  
  3123    6.9  2.3  0.0  chr18             27085838 27086269 (23937209) + DNA15TA1_DR       DNA/CMC-EnSpm             1    442     (0) 1359702  
   276   17.9  9.9  2.0  chr18             27086314 27086404 (23937074) C ASAT_CY           Satellite              (49)    213     116 1359703  
   681   15.5  4.5  5.7  chr18             27086419 27086596 (23936882) + DNA11TA1_DR       DNA/CMC-EnSpm             1    176    (27) 1359704 *
   959   13.9  3.9  0.0  chr18             27086554 27086733 (23936745) C DNA11TA1B_DR      DNA/CMC-EnSpm          (14)    189       3 1359705  
  2123   13.6  1.3  7.0  chr18             27086774 27087223 (23936255) C HATN1_DR          DNA/hAT                 (1)    426       1 1359706  
  2105    8.2  9.1  1.3  chr18             27087246 27087675 (23935803) + Mariner-N31_DR    DNA/TcMar-Tc1             1    463    (77) 1359707  
  1927   12.2  4.0  1.8  chr18             27087686 27088011 (23935467) + L2-5_DRe          LINE/L2                1893   2225     (2) 1359708  
   648    4.5  1.1  2.2  chr18             27088008 27088098 (23935380) + Mariner-N31_DR    DNA/TcMar-Tc1           450    539     (1) 1359709 *
   650   15.4  2.6 15.2  chr18             27089316 27089544 (23933934) C DNA9-3_DR         DNA/MULE-MuDR?        (804)  10575   10372 1359710 *
  1751   17.7  5.5  3.0  chr18             27089542 27089591 (23933887) + Merlin-1_DR       DNA/Merlin             8650   9043  (1484) 1359711  
  2380    9.2  3.3  0.0  chr18             27089592 27089926 (23933552) C TDR17B            DNA/Sola-1            (795)    751     406 1359712  
   717   13.5  2.4  0.0  chr18             27089824 27089949 (23933529) + EnSpm-N11_DR      DNA/CMC-EnSpm          3699   3827  (1526) 1359713 *
   243   11.8 15.7  0.0  chr18             27089925 27089975 (23933503) + EnSpm-N23_DR      DNA/CMC-EnSpm            43    101   (537) 1359714 *
   218   18.2  0.0 13.4  chr18             27089938 27089966 (23933512) C EnSpm-N48B_DR     DNA/CMC-EnSpm        (5073)   1886    1820 1359715 *
  1436   16.1  5.7  0.3  chr18             27089973 27090289 (23933189) C Mariner-N38_DR    DNA/TcMar-Tc1           (0)    547     214 1359716  
   240   19.1  0.0  0.0  chr18             27090003 27090013 (23933465) + Helitron-N3_DR    RC/Helitron            1535   1581  (1435) 1359717 *
   565   13.5  0.2  5.0  chr18             27090290 27090408 (23933070) + LOOPERN3B_DR      DNA/Kolobok-T2            1    116   (801) 1359718 *
  2009    9.4  3.0  0.3  chr18             27090387 27090684 (23932794) C TC1DR3            DNA/TcMar-Tc1           (0)   1225     920 1359719  
  2158    9.7  5.5  0.0  chr18             27090695 27091005 (23932473) C Harbinger-N10_DR  DNA/PIF-Harbinger       (0)    328       1 1359720  
  1311   12.1  0.0  0.0  chr18             27091006 27091033 (23932445) C ENSPM-6_DR        DNA/CMC-EnSpm       (13543)  19073   19046 1359721 *
  4039    8.3  4.4  0.2  chr18             27091014 27091580 (23931898) C TC1DR3            DNA/TcMar-Tc1         (357)    868     278 1359719  
  5922    1.9  0.0  1.3  chr18             27091582 27092264 (23931214) C HarbingerN2_DR    DNA/PIF-Harbinger       (0)    674       1 1359722  
  2073    7.8  1.1  0.3  chr18             27092265 27092541 (23930937) C TC1DR3            DNA/TcMar-Tc1         (946)    279       1 1359723  
   317   17.9  1.5  1.5  chr18             27092548 27092615 (23930863) + EnSpm-N23_DR      DNA/CMC-EnSpm            93    160   (478) 1359724 *
   871   19.8  1.6  1.1  chr18             27092614 27092797 (23930681) + TC1DR3            DNA/TcMar-Tc1           508    692   (533) 1359725  
   398    9.2  0.0 12.1  chr18             27092944 27093017 (23930461) C DNAX-19_DR        DNA                    (51)    388     323 1359726 *
   417    9.7  1.6  0.0  chr18             27092963 27093024 (23930454) + DNAX-19_DR        DNA                     220    282   (157) 1359727  
   408   22.5  2.2  3.8  chr18             27093060 27093193 (23930285) C DNAX-19_DR        DNA                   (293)    146      15 1359726  
  1401   12.1 13.2  0.7  chr18             27093236 27093477 (23930001) C DIRS-4N1_DR       LTR/Ngaro               (0)   4462    4191 1359728  
   292   12.1 19.0  0.0  chr18             27093491 27093548 (23929930) + hAT-N22B_DR       DNA/hAT-Ac              343    411   (968) 1359729  
  1862   10.6 15.1  4.2  chr18             27093549 27093619 (23929859) + hAT-N47_DR        DNA/hAT-Tip100            1    424     (0) 1359730  
  2095    8.5  2.6  2.2  chr18             27093620 27093932 (23929546) C hAT-N47B_DR       DNA/hAT-Tip100        (674)    314       1 1359731  
  1876   15.0  3.4  1.2  chr18             27093933 27094253 (23929225) + hAT-N22B_DR       DNA/hAT-Ac              404    731   (648) 1359732  
  5595    3.8  1.4  0.0  chr18             27094266 27094930 (23928548) C HarbingerN2_DR    DNA/PIF-Harbinger       (0)    674       1 1359733  
   456   23.9  8.1  1.6  chr18             27094961 27095134 (23928344) + TC1DR3            DNA/TcMar-Tc1           815    999   (226) 1359734  
   316   27.3  4.7  6.9  chr18             27095139 27095183 (23928295) C DNA2-9_DR         DNA                  (1846)    855     625 1359735  
   943   17.8  1.1  0.0  chr18             27095184 27095374 (23928104) + ANGEL             DNA/Kolobok              31    223    (86) 1359736  
   233   18.5 13.6  5.4  chr18             27095764 27095917 (23927561) + Merlin-N1_DR      DNA/Merlin              139    304    (65) 1359737 *
   245   16.6 11.5  3.2  chr18             27095895 27095981 (23927497) + hAT-N127_DR       DNA/hAT-Charlie        5198   5291  (5025) 1359738 *
  1973   11.3 15.7  0.2  chr18             27095913 27096371 (23927107) C TDR7              DNA                    (11)    530       1 1359739  
   235   10.8  0.0  2.7  chr18             27096339 27096376 (23927102) + Zisupton-3_DR     DNA/Zisupton           4147   4183  (3772) 1359740 *
   263   22.6  2.3  2.3  chr18             27096392 27096405 (23927073) C DNA-N33_DR        DNA                  (1147)    556     472 1359741  
   336    9.7  0.0 12.7  chr18             27096406 27096476 (23927002) C TE-X-13_DR        Unknown              (1233)   1192    1130 1359742  
   253   22.0  5.3  4.2  chr18             27097021 27097115 (23926363) C Merlin-2_DR       DNA/Merlin           (6499)   7422    7327 1359743 *
   593   20.1  0.0  0.8  chr18             27097039 27097173 (23926305) + ANGEL             DNA/Kolobok               5    138   (171) 1359744  
   293   13.0  0.0  0.0  chr18             27097471 27097515 (23925963) C HAT1N_DR          DNA/hAT-Ac              (0)    965     921 1359745  
   708   22.8  0.0  0.0  chr18             27097516 27097651 (23925827) C DNA-1-3B_DR       DNA                     (0)    763     632 1359746 *
  2338   15.8  0.8  0.3  chr18             27097644 27098025 (23925453) C DNA-1-3B_DR       DNA                   (379)    384       1 1359746  
  1288   19.1  1.4  2.5  chr18             27098026 27098305 (23925173) C HAT1-N1B_DR       DNA/hAT-Ac             (44)    695     419 1359747  
   878   15.9 19.7  0.5  chr18             27098306 27098488 (23924990) C HAT1-N1B_DR       DNA/hAT-Ac            (521)    218       1 1359747  
   638   29.1 12.5  3.1  chr18             27098570 27099016 (23924462) + Copia-7-I_DR      LTR/Gypsy?              903   1390  (1832) 1359748  
   276   19.7  3.3  0.0  chr18             27099048 27099108 (23924370) + Zisupton-3_DR     DNA/Zisupton           5325   5387  (2568) 1359749 *
   291   21.7  5.0  0.0  chr18             27099105 27099164 (23924314) C DNA8-18_DR        DNA                  (1064)     69       7 1359750  
   239   27.4  5.9  0.0  chr18             27099193 27099294 (23924184) C EnSpm-N40_DR      DNA/CMC-EnSpm        (2687)   2707    2600 1359751 *
   466   13.1  7.1  0.0  chr18             27099204 27099287 (23924191) + ANGEL             DNA/Kolobok             218    307     (2) 1359752  
   400   12.9  8.2  4.0  chr18             27099288 27099300 (23924178) C hAT-N134_DR       DNA/hAT?              (231)    834     734 1359753  
  4544   12.3 14.8  7.7  chr18             27099323 27100465 (23923013) C HATN2_DR          DNA/hAT                 (1)   1218       1 1359754  
   909   19.8  2.5  9.9  chr18             27100828 27101152 (23922326) C ANGEL             DNA/Kolobok             (0)    309       7 1359755  
   241   20.3  8.5  0.0  chr18             27101107 27101165 (23922313) C DNA6-1_DR         DNA/hAT-hAT5          (571)    578     515 1359756 *
   559   25.4 13.2  2.6  chr18             27102282 27102524 (23920954) C Kolobok-N10_DR    DNA/Kolobok             (0)    643     376 1359757  
   200   19.7 13.9  1.2  chr18             27102318 27102338 (23921140) + EnSpm-N25_DR      DNA/CMC-EnSpm           369    428  (4258) 1359758 *
  1717   10.0  3.2  4.5  chr18             27102552 27102864 (23920614) + HATN10_DR         DNA/hAT-Ac                1    309   (146) 1359759  
  1865   16.5 12.0  0.0  chr18             27102865 27103215 (23920263) C HarbingerN6_DR    DNA/PIF-Harbinger       (0)    393       1 1359760  
  1002    9.5  0.7  0.7  chr18             27103216 27103364 (23920114) + HATN10_DR         DNA/hAT-Ac              307    455     (0) 1359761  
   593   23.3  1.7  2.8  chr18             27103365 27103396 (23920082) C EnSpm-6N1_DR      DNA/CMC-EnSpm        (5030)   4206    4028 1359762  
  1710    5.3  0.8  0.8  chr18             27103542 27103789 (23919689) C TDR17             DNA/Sola-1              (0)    248       1 1359763  
   207   11.4  2.9  0.0  chr18             27103761 27103795 (23919683) + IS3EU-4_DR        DNA/IS3EU              9514   9549  (5480) 1359764 *
   647    8.4  3.2  0.0  chr18             27103843 27103937 (23919541) + DNA-4-4_DR        DNA/Zator                 2     99   (581) 1359765  
   243   22.2  0.0  3.8  chr18             27103949 27104112 (23919366) C Tx1-8_DR          LINE/L1-Tx1             (8)   5127    4970 1359766 *
   690   27.2  1.4  3.7  chr18             27104095 27104315 (23919163) + DIRS-9_DR         LTR/Ngaro              6012   6227   (204) 1359767 *
  2314   13.1  0.8  1.9  chr18             27104123 27104488 (23918990) + SINE2-4_DR        SINE/tRNA-V-RTE          10    371     (0) 1359768  
   553   21.0  1.7  0.0  chr18             27104384 27104502 (23918976) + Mariner-N5C_DR    DNA/TcMar              3348   3468  (4453) 1359769 *
   229   11.4  0.0  0.0  chr18             27104472 27104515 (23918963) C DNA9-N1_DR        DNA/MULE-NOF         (2678)   2338    2295 1359770 *
   782   13.2  8.8  0.0  chr18             27104597 27104730 (23918748) + DNA-4-4_DR        DNA/Zator               127    272   (408) 1359771  
  1073   15.0  5.5  0.8  chr18             27104731 27104965 (23918513) C TDR6              DNA                     (2)    248       3 1359772  
   253    5.7  2.9  0.0  chr18             27104937 27104971 (23918507) + MuDR-2N1_DR       DNA/MULE-MuDR          6684   6719  (5506) 1359773 *
  2575    9.2  2.5  0.2  chr18             27104964 27105366 (23918112) + DNA-4-4_DR        DNA/Zator               269    680     (0) 1359774  
  1034   16.3  3.8  1.4  chr18             27106391 27106439 (23917039) + EnSpm-N11_DR      DNA/CMC-EnSpm          1514   1567  (3786) 1359775  
  2403   10.2  3.9  1.1  chr18             27106440 27106796 (23916682) + SINE2-3_DR        SINE/tRNA-V-RTE           1    367     (1) 1359776  
   767   18.1  0.0  5.3  chr18             27106660 27106817 (23916661) + IS3EU-4_DR        DNA/IS3EU              9120   9269  (5760) 1359777 *
  4503    8.2  4.8  3.3  chr18             27106832 27107514 (23915964) C DNA14-5-1_DR      DNA                     (0)    693       1 1359778  
   378   14.1  9.4  0.0  chr18             27107445 27107529 (23915949) C CryptonV-N1_DR    DNA/Crypton-V        (5059)   4992    4900 1359779 *
  1001    6.5 15.7 13.8  chr18             27107635 27107883 (23915595) C Kolobok-N7_DR     DNA/Kolobok-T2          (0)   1176     924 1359780 *
  2182   10.4  1.9  0.0  chr18             27107881 27108187 (23915291) + SINE2-4_DR        SINE/tRNA-V-RTE          59    371     (0) 1359781  
  1316   15.4  6.1  9.4  chr18             27108188 27108273 (23915205) C Merlin-1_DR       DNA/Merlin           (2052)   8475    8095 1359782  
   316    4.0  1.0  0.0  chr18             27108191 27108290 (23915188) + (TATAA)n          Simple_repeat             2    102     (0) 1359783 *
   302   10.2  3.4  0.0  chr18             27108291 27108301 (23915177) + Polinton-1N1_DR   DNA/Maverick          14774  14856   (613) 1359784  
   233   14.3  2.4  0.0  chr18             27108320 27108361 (23915117) C EnSpm-N48B_DR     DNA/CMC-EnSpm        (5087)   1872    1830 1359785 *
   266   10.3  0.0  0.0  chr18             27108326 27108364 (23915114) + Zisupton-6_DR     DNA/Zisupton          20725  20763  (1353) 1359786 *
   661   15.1 11.5  0.0  chr18             27108334 27108472 (23915006) C Mariner-N38_DR    DNA/TcMar-Tc1         (187)    360     206 1359787  
   231   19.9  2.4 27.0  chr18             27108366 27108489 (23914989) + Ginger1-2_DR      DNA/Ginger-1           2993   3092  (3530) 1359788 *
  1714    5.5  2.5  1.2  chr18             27108499 27108737 (23914741) + REX1-1_DR         LINE/Rex-Babar         3337   3578    (12) 1359789  
   947    8.8  7.5  3.9  chr18             27108743 27108942 (23914536) C Mariner-N38_DR    DNA/TcMar-Tc1         (340)    207       1 1359787  
  1421   10.6 13.7  0.9  chr18             27109308 27109592 (23913886) + Kolobok-N5_DR     DNA/Kolobok-T2?         165    485     (0) 1359790  
   204    8.2  0.0  8.1  chr18             27109685 27109724 (23913754) + Helitron-N3B_DR   RC/Helitron            1569   1605  (4999) 1359791  
   229   25.0  8.3  0.0  chr18             27109983 27110054 (23913424) C HarbingerN6_DR    DNA/PIF-Harbinger     (299)     94      17 1359792  
   432   21.8 12.4  4.2  chr18             27110060 27110236 (23913242) C ENSPM-6_DR        DNA/CMC-EnSpm        (4126)  27615   27431 1359793  
   761   10.1 20.2  0.0  chr18             27110345 27110473 (23913005) C SINE_DR1          SINE                    (4)    254     100 1359794  
  2542   11.5  9.5  2.5  chr18             27110486 27110969 (23912509) + hAT-N32D_DR       DNA/hAT-Charlie          81    582    (73) 1359795  
  2355   16.0  2.9  2.9  chr18             27110970 27111425 (23912053) C Copia-11B_DR-LTR  LTR/Gypsy?              (0)    468      13 1359796  
   500    7.8  0.0  0.0  chr18             27111439 27111502 (23911976) + hAT-N32D_DR       DNA/hAT-Charlie         592    655     (0) 1359797  
   396   25.6 22.9  1.5  chr18             27111558 27111771 (23911707) C ENSPM-6_DR        DNA/CMC-EnSpm        (4409)  27332   27083 1359793  
  1070   11.6  5.2  0.0  chr18             27112331 27112503 (23910975) C DNA11TA1_DR       DNA/CMC-EnSpm           (0)    203      22 1359798  
   275   12.8  0.0  0.0  chr18             27112538 27112584 (23910894) + ASAT_CY           Satellite               130    176    (86) 1359799  
   236   26.7  0.0 11.1  chr18             27113494 27113573 (23909905) + DNA2-8_DR         DNA/CMC-EnSpm          1473   1544  (2863) 1359800 *
   365   25.5  1.3  8.1  chr18             27113507 27113526 (23909952) + TE-X-13_DR        Unknown                1098   1107  (1318) 1359801  
   516   23.8  1.4  2.8  chr18             27113527 27113673 (23909805) C ANGEL             DNA/Kolobok             (0)    309     165 1359802  
   208   16.1  3.4  5.2  chr18             27114082 27114140 (23909338) C hAT-N122_DR       DNA/hAT-Ac              (0)    577     520 1359803 *
   739   23.1  0.0  0.6  chr18             27114114 27114148 (23909330) + TE-X-7_DR         LINE?/Penelope?         108    267   (572) 1359804  
   937    8.7  0.0  0.0  chr18             27114149 27114274 (23909204) + SINE2-3_DR        SINE/tRNA-V-RTE         234    359     (9) 1359805  
   327   21.7 17.5  2.8  chr18             27114270 27114492 (23908986) C hAT-N122_DR       DNA/hAT-Ac            (117)    460     206 1359803 *
   228    8.6  0.0  8.6  chr18             27114716 27114727 (23908751) + EnSpm-N40_DR      DNA/CMC-EnSpm          2596   2604  (2790) 1359806  
  1640   13.1  2.6  1.6  chr18             27114728 27115029 (23908449) C ANGEL             DNA/Kolobok             (0)    309       5 1359807  
   203   28.4  1.5  0.0  chr18             27114754 27114777 (23908701) C SAT-26B_DR        Satellite             (362)    426     364 1359808 *
   453    7.4  1.1  7.3  chr18             27115034 27115120 (23908358) C hAT-N187_DR       DNA/hAT-Charlie        (51)   1126    1045 1359809 *
  2017   15.4  5.2  3.8  chr18             27115070 27115513 (23907965) C DNA6-6_DR         DNA                  (4030)   7251    6802 1359810 *
  2727    4.7  1.6  2.7  chr18             27115121 27115491 (23907987) + SINE2-3_DR        SINE/tRNA-V-RTE           1    367     (1) 1359811  
  6480    6.1  4.8  0.3  chr18             27115500 27116356 (23907122) + Kolobok-N8_DRe    DNA/Kolobok-T2            1    895     (0) 1359812  
   208    6.1  0.0  6.1  chr18             27116339 27116373 (23907105) + MuDR-2_DR         DNA/MULE-MuDR         11514  11546 (12387) 1359813 *
   756   17.0  4.0  1.3  chr18             27116353 27116501 (23906977) C hAT-N187_DR       DNA/hAT-Charlie       (132)   1045     893 1359809  
  5270   10.7  3.1  3.6  chr18             27116502 27117365 (23906113) C TDR2              DNA/TcMar-Tc1           (0)    937      78 1359814  
   563   27.5  4.6  2.3  chr18             27117486 27117701 (23905777) C Mariner-5_DR      DNA/TcMar-Tc1        (1187)    456     236 1359815  
   485   12.7  3.5  9.3  chr18             27117735 27117847 (23905631) + TDR2              DNA/TcMar-Tc1           719    825   (112) 1359816  
  2404    6.6  0.0  0.6  chr18             27117848 27118168 (23905310) + hAT-N78_DR        DNA/hAT-Charlie           1    319     (0) 1359817  
   919    6.7  0.0  0.0  chr18             27118169 27118288 (23905190) + TDR2              DNA/TcMar-Tc1           818    937     (0) 1359818  
  1042   13.4 38.7  1.6  chr18             27118289 27118650 (23904828) C hAT-N187_DR       DNA/hAT-Charlie       (283)    894     400 1359809  
  3473    6.4  0.9  0.0  chr18             27118911 27119365 (23904113) + TDR8D             DNA                       2    460   (219) 1359819  
 32661    1.2  1.4  0.0  chr18             27119366 27123189 (23900289) + DNA-6-N4_DR       DNA/IS3EU                 1   3877     (0) 1359820  
  1745    7.2  0.0  0.0  chr18             27123192 27123414 (23900064) + TDR8D             DNA                     457    679     (0) 1359821  
  3501    9.9  2.0  1.0  chr18             27123419 27123920 (23899558) + TDR2              DNA/TcMar-Tc1             2    508   (429) 1359822  
  1355    7.6  0.0  0.0  chr18             27123917 27124101 (23899377) + TDR2              DNA/TcMar-Tc1           753    937     (0) 1359823 *
   310   16.9 13.5  9.3  chr18             27124102 27124197 (23899281) C hAT-N122_DR       DNA/hAT-Ac            (477)    100       1 1359824  
   773   13.0  9.8  0.0  chr18             27124230 27124413 (23899065) C EnSpm-N16_DR      DNA/CMC-EnSpm           (0)    202       1 1359825  
  1277    9.8  0.0  4.1  chr18             27125169 27125370 (23898108) + DNA-TA-1_DR       DNA/CMC-EnSpm             1    194   (618) 1359826  
  1586   21.7  6.5  1.8  chr18             27125371 27125788 (23897690) C Copia-11B_DR-LTR  LTR/Gypsy?              (0)    468      32 1359827  
   473    8.4  0.0  0.0  chr18             27125800 27125870 (23897608) + DNA-TA-1_DR       DNA/CMC-EnSpm           216    286   (526) 1359828  
   403   22.4  0.0  8.2  chr18             27125848 27125993 (23897485) C EnSpm-N42B_DR     DNA/CMC-EnSpm        (1000)   3304    3170 1359829 *
   730   18.2  1.8  0.6  chr18             27125868 27126033 (23897445) + Helitron-2_DR     RC/Helitron           23522  23689  (3723) 1359830  
   413   14.0  0.0  3.0  chr18             27125938 27126106 (23897372) C Polinton-1_DR     DNA/Maverick          (724)  17761   17598 1359831 *
   651    4.5  0.6  0.0  chr18             27125960 27126137 (23897341) + (TG)n             Simple_repeat             1    179     (0) 1359832 *
   653   18.8  3.8  2.1  chr18             27126038 27126222 (23897256) + Helitron-2_DR     RC/Helitron           23608  23795  (3617) 1359833  
   626   21.2  3.1  0.6  chr18             27126086 27126246 (23897232) + HE1_DR1           SINE/tRNA-V-RTE         206    370    (32) 1359834 *
   802   14.3  1.3  4.7  chr18             27126111 27126264 (23897214) + DNA8-10_DR        DNA/hAT-Ac             3704   3852   (166) 1359835  
   581   20.2  8.0  1.6  chr18             27126265 27126286 (23897192) C Merlin-1_DR       DNA/Merlin           (6033)   4494    4308 1359836  
   407    8.5  3.3  2.5  chr18             27126567 27126687 (23896791) C Merlin-1_DR       DNA/Merlin           (2332)   8195    8074 1359837  
   326   10.3  3.1  2.3  chr18             27126595 27126723 (23896755) + Helitron-4_DR     RC/Helitron           11847  11976 (19892) 1359838 *
   606    3.7  0.0  0.0  chr18             27126676 27126756 (23896722) C L1-126_DR         LINE/L1                 (0)   5735    5655 1359839  
   200   25.7  5.0  0.0  chr18             27127200 27127300 (23896178) + Harbinger-1_DR    DNA/PIF-Harbinger       771    876  (3033) 1359840 *
   369   10.8  1.4  0.0  chr18             27127229 27127302 (23896176) + DNA8-25_DR        DNA                     679    753  (3214) 1359841  
   216   26.0  3.9  1.9  chr18             27127240 27127341 (23896137) + Gypsy-23-LTR_DR   LTR/Gypsy               577    680   (536) 1359842 *
   272   13.6  0.5 15.0  chr18             27127303 27127329 (23896149) + EnSpm-N34_DR      DNA/CMC-EnSpm           352    433   (657) 1359843  
   389   15.2  4.7  1.8  chr18             27127332 27127438 (23896040) C EnSpm-N3C_DR      DNA/CMC-EnSpm          (60)    223     114 1359844  
   232   16.7  0.0  0.0  chr18             27127601 27127642 (23895836) C EnSpm-N3C_DR      DNA/CMC-EnSpm         (191)     92      51 1359844  
  1151   16.0  3.8  4.2  chr18             27128349 27128609 (23894869) C Gypsy94-I_DR      LTR/Gypsy            (6597)    284      25 1359845  
   864   15.2  9.9  5.5  chr18             27128660 27128699 (23894779) C CryptonV-N4_DR    DNA/Crypton-V        (5581)   7912    7863 1359846  
  2296    9.4  4.4  2.2  chr18             27128700 27129059 (23894419) + SINE2-3_DR        SINE/tRNA-V-RTE           1    368     (0) 1359847  
   841   13.8  5.2  1.9  chr18             27128924 27129078 (23894400) + DNAX-23_DR        DNA                   10237  10396  (1405) 1359848 *
   251   12.5 12.3  1.1  chr18             27129084 27129164 (23894314) + ASAT_CY           Satellite                 1     90   (172) 1359849  
   338   15.7  5.9  2.7  chr18             27129596 27129697 (23893781) C EnSpm-6N1_DR      DNA/CMC-EnSpm        (7702)   1534    1470 1359850  
   353   15.2  1.1  9.2  chr18             27129698 27129791 (23893687) + CryptonV-N4_DR    DNA/Crypton-V          4867   4953  (8540) 1359851  
   318   12.5  0.0  6.2  chr18             27129723 27129807 (23893671) + Helitron-4_DR     RC/Helitron           13456  13535 (18333) 1359852 *
  1128    8.0  4.3  0.0  chr18             27129789 27129950 (23893528) + TC1DR3            DNA/TcMar-Tc1           210    378   (847) 1359853 *
  2490   10.5 11.5  0.0  chr18             27129947 27130346 (23893132) + TC1DR3            DNA/TcMar-Tc1           620   1065   (160) 1359854  
   451    8.4  2.6  2.3  chr18             27130312 27130440 (23893038) + EnSpm-N13_DR      DNA/CMC-EnSpm         18919  19040  (3109) 1359855 *
   408    8.9  0.0  4.0  chr18             27130346 27130450 (23893028) + hAT-N134B_DR      DNA/hAT?                732    832    (94) 1359856 *
  1019    8.1  1.0 17.3  chr18             27130422 27130629 (23892849) + hAT-N21_DR        DNA/hAT-Charlie         116    294  (1552) 1359857  
   358   19.8 11.6  1.3  chr18             27130451 27130482 (23892996) C CryptonV-N5_DR    DNA/Crypton-V        (8329)  16207   16057 1359858 *
   220    9.5  6.8  4.4  chr18             27130608 27130627 (23892851) + hAT-N64B_DR       DNA/hAT-Ac              264    284  (3515) 1359859  
   293    7.9  0.0  5.3  chr18             27130628 27130667 (23892811) + hAT-N67_DR        DNA/hAT-Tip100            1     38  (1508) 1359860 *
   375   12.5  1.4  2.7  chr18             27130664 27130737 (23892741) C CryptonV-N4_DR    DNA/Crypton-V        (5761)   7732    7660 1359846 *
  1613    3.8  0.0  5.7  chr18             27130676 27130899 (23892579) + SINE2-3_DR        SINE/tRNA-V-RTE         156    367     (1) 1359861  
  1052    8.1  0.0  3.4  chr18             27130764 27130916 (23892562) + Penelope-5_DR     LINE/Penelope          2233   2380   (496) 1359862 *
  4979    5.3  1.4  2.8  chr18             27130898 27131596 (23891882) + hAT-N67_DR        DNA/hAT-Tip100          128    817   (729) 1359863  
  1586   21.5  2.5  0.0  chr18             27132841 27133165 (23890313) + DNA-N22_DR        DNA                      59    391   (377) 1359864  
   227   14.7  0.0  2.4  chr18             27133164 27133205 (23890273) + EnSpm-N41_DR      DNA/CMC-EnSpm          4025   4065   (856) 1359865 *
   361   13.0  0.0  0.0  chr18             27133171 27133224 (23890254) + DNA-N22_DR        DNA                     466    519   (249) 1359866  
  1972   13.6 10.5  0.3  chr18             27133272 27133604 (23889874) C DNA-N17_DR        DNA                     (0)    367       1 1359867  
   771    7.0  0.0  0.0  chr18             27133605 27133701 (23889777) C TDR19             DNA/hAT-Charlie       (205)    200     104 1359868  
   574   19.7  0.0  5.1  chr18             27133604 27133726 (23889752) + hAT-N22B_DR       DNA/hAT-Ac              795    911   (468) 1359869 *
   292   12.5  5.4  0.0  chr18             27133698 27133753 (23889725) + DNA-N22_DR        DNA                     681    739    (29) 1359870 *
   274   20.6 23.4  4.3  chr18             27133768 27133904 (23889574) C Harbinger-N23_DR  DNA/PIF-Harbinger      (79)    358     197 1359871  
  2068   11.8  0.9  3.7  chr18             27133933 27134266 (23889212) + DNA-1-5_DR        DNA                       1    325   (423) 1359872  
   233    8.3  8.3  0.0  chr18             27134274 27134321 (23889157) C EnSpm-N48B_DR     DNA/CMC-EnSpm        (5086)   1873    1822 1359873 *
   235   12.2  0.0  0.0  chr18             27134282 27134322 (23889156) + Merlin-1_DR       DNA/Merlin             1631   1671  (8856) 1359874 *
  1183   12.6  1.4  0.0  chr18             27134291 27134497 (23888981) + CryptonV-3_DR     DNA/Crypton-V           947   1156 (22297) 1359875 *
  3036    6.5  2.9  1.5  chr18             27134319 27134771 (23888707) + Mariner-N38_DR    DNA/TcMar-Tc1            89    547     (0) 1359876  
   306   19.6  6.9  3.9  chr18             27134684 27134784 (23888694) + CryptonV-N4_DR    DNA/Crypton-V          5006   5109  (8384) 1359877 *
  2510   13.2  3.2  0.0  chr18             27134772 27135150 (23888328) + DNA-1-5_DR        DNA                     358    748     (0) 1359878  
   498   14.2 14.7  3.1  chr18             27135515 27135630 (23887848) + DNA-2-29_DR       DNA                       2    130     (2) 1359879  
   585   23.6  0.0  0.0  chr18             27135631 27135756 (23887722) + hAT-N201_DR       DNA/hAT-Ac               23    148   (546) 1359880  
   226   22.2  4.9  1.2  chr18             27136325 27136406 (23887072) + hAT-N201_DR       DNA/hAT-Ac              543    627    (67) 1359881  
   244   24.9  9.0  2.5  chr18             27136458 27136568 (23886910) + DNA-N37_DR        DNA                     133    250   (417) 1359882  
  2595    9.1  0.3  0.8  chr18             27136628 27136981 (23886497) C SINE3-1           SINE/5S-Deu-L2        (237)    353       2 1359883  
  1311   16.7  5.4  0.4  chr18             27136983 27137223 (23886255) + Harbinger-4N1_DR  DNA/PIF-Harbinger       769   1021     (0) 1359884  
   821   16.9  1.7  1.1  chr18             27138768 27138941 (23884537) + hAT-N133_DR       DNA/hAT-Ac              123    297   (326) 1359885  
  3563    4.6 11.0  2.2  chr18             27138969 27139479 (23883999) + Harbinger-8N1_DR  DNA/PIF-Harbinger         1    555     (0) 1359886  
   241   24.4  2.5  1.2  chr18             27139412 27139490 (23883988) + DNA2-7_DR         DNA                    5485   5564  (4086) 1359887 *
   250   18.1  2.7  4.0  chr18             27139554 27139628 (23883850) C EnSpm-17_DR       DNA/CMC-EnSpm        (6497)   2779    2706 1359888 *
   273   11.6  0.0  0.0  chr18             27139582 27139624 (23883854) + ANGEL             DNA/Kolobok             267    309     (0) 1359889  
   205   16.9 12.1  1.4  chr18             27139625 27139646 (23883832) + Dada-U1A_DR       DNA/Dada               5891   5962  (5017) 1359890  
  1844    9.7  6.7  0.0  chr18             27139951 27140217 (23883261) + EnSpm-N39B_DR     DNA/CMC-EnSpm?            2    286   (279) 1359891  
   984   12.2  9.2  2.0  chr18             27140218 27140401 (23883077) C Harbinger3N_DR    DNA/PIF-Harbinger       (0)   1144     948 1359892  
  4362   14.1  3.9  0.5  chr18             27140408 27141128 (23882350) C Harbinger3N_DR    DNA/PIF-Harbinger     (399)    745       1 1359892  
   212   13.9  9.3  0.0  chr18             27141129 27141155 (23882323) + EnSpm-N13_DR      DNA/CMC-EnSpm          9091   9121 (13028) 1359893 *
  1648   10.3  1.5  2.7  chr18             27141128 27141386 (23882092) + EnSpm-N39B_DR     DNA/CMC-EnSpm?          283    538    (27) 1359894  
   705   16.0  1.8  5.6  chr18             27141442 27141607 (23881871) C DNA7-N1_DR        DNA/Zisupton         (5573)   4844    4685 1359895 *
  2446   10.7  1.3  2.4  chr18             27141460 27141834 (23881644) C SINE2-4_DR        SINE/tRNA-V-RTE         (0)    371       1 1359896  
   333   12.9  1.2  6.3  chr18             27142127 27142209 (23881269) C EnSpm-16_DR       DNA/CMC-EnSpm        (3447)   6337    6259 1359897  
  1263   16.8  1.7 15.5  chr18             27142217 27142618 (23880860) + EnSpm-16_DR       DNA/CMC-EnSpm          6017   6370  (3414) 1359898  
   238   23.5  0.0  6.2  chr18             27142585 27142652 (23880826) C Harbinger-N25B_DR DNA/PIF-Harbinger     (414)    151      88 1359899 *
   208   22.6  0.0  1.6  chr18             27143849 27143911 (23879567) + hAT-N202_DR       DNA/hAT-Tip100          715    776  (1109) 1359900  
  7585   10.3  5.5  3.0  chr18             27143927 27145214 (23878264) C L1-92_DR          LINE/L1                 (0)   5539    4221 1359901  
  1338    6.3  0.0  0.0  chr18             27145936 27146110 (23877368) + Mariner-N23_DRe   DNA/TcMar-ISRm11          1    175   (856) 1359902 *
  2625   10.4  0.8  0.5  chr18             27146105 27146492 (23876986) + Mariner-N23_DRe   DNA/TcMar-ISRm11        643   1031     (0) 1359903  
  1218   10.5  0.0  0.0  chr18             27146493 27146662 (23876816) + hAT-N52_DR        DNA/hAT-Ac              104    273   (548) 1359904  
   381   17.0  3.4  4.3  chr18             27146636 27146752 (23876726) C MOSAT_DR          Satellite             (865)   1222    1107 1359905 *
   290   24.1  8.2  1.5  chr18             27146662 27146918 (23876560) + HAT1_DR           DNA/hAT-Ac              387    660  (2632) 1359906 *
   640   19.3 22.4  2.2  chr18             27146705 27147015 (23876463) + Polinton-4_DR     DNA/Maverick          12411  12845  (7442) 1359907 *
   804   24.4  0.0  0.6  chr18             27146836 27147016 (23876462) + (TGGA)n           Simple_repeat             1    180     (0) 1359908 *
  1195   10.4  0.1  0.6  chr18             27146919 27146992 (23876486) + (TAGA)n           Simple_repeat             5    333     (0) 1359909  
   933   14.1  3.9 26.8  chr18             27146951 27146977 (23876501) + hAT-N52_DR        DNA/hAT-Ac              257    297  (2995) 1359910 *
   241   17.2  1.6  0.0  chr18             27146978 27147041 (23876437) C DNA2-13_DR        DNA                  (5499)    399     335 1359911 *
  1046   10.7  4.7  1.5  chr18             27147031 27147220 (23876258) + hAT-N142B_DR      DNA/hAT?                821   1016   (984) 1359912  
   933   14.1  3.9 26.8  chr18             27147221 27147449 (23876029) + hAT-N52_DR        DNA/hAT-Ac              298    658  (2634) 1359910  
  3516    2.2  0.2  0.0  chr18             27147450 27147855 (23875623) + DNA-2-2_DR        DNA                       1    407     (0) 1359913  
   204   15.0  7.7  7.7  chr18             27147800 27147864 (23875614) C DNA-2-2_DR        DNA                     (1)    406     342 1359914 *
   360   16.7  3.7  3.7  chr18             27147842 27147854 (23875624) C CryptonV-1_DR     DNA/Crypton-V       (15489)   2384    2304 1359915  
   485   11.8  0.0  0.0  chr18             27147855 27147922 (23875556) + hAT-N142B_DR      DNA/hAT?               1132   1199   (801) 1359916 *
   957   14.5  4.0  2.2  chr18             27147919 27148094 (23875384) + hAT-N52_DR        DNA/hAT-Ac              639    817     (4) 1359917  
   763   13.9  1.4  1.4  chr18             27148107 27148252 (23875226) + DNA-N24_DR        DNA                     745    890    (87) 1359918  
   462   23.9  4.3  6.3  chr18             27148232 27148392 (23875086) + DNA-8-9_DR        DNA/hAT-Ac             3215   3372   (347) 1359919 *
  2066   13.2  7.7  4.2  chr18             27148264 27148282 (23875196) + EnSpm-N17_DR      DNA/TcMar              3008   3152  (2041) 1359920  
  2384    7.4  8.5  0.5  chr18             27148283 27148622 (23874856) + SINE2-4_DR        SINE/tRNA-V-RTE           5    371     (0) 1359921  
  2066   13.2  7.7  4.2  chr18             27148623 27148652 (23874826) + EnSpm-N17_DR      DNA/TcMar              3153   3409  (1784) 1359920  
   215   18.9  3.1 13.5  chr18             27149381 27149396 (23874082) C EnSpm-N20_DR      DNA/CMC-EnSpm        (1989)    885     879 1359922  
  2199   12.6  5.1  2.0  chr18             27149397 27149824 (23873654) + HATN12_DR         DNA/hAT-Ac                1    441   (138) 1359923  
   206   22.4  0.0  0.0  chr18             27149810 27149858 (23873620) + DIRS-1E-LTR_DR    LTR/Ngaro               190    238   (452) 1359924 *
  3322    7.7  4.2  0.4  chr18             27149861 27150382 (23873096) C Mariner-N38_DR    DNA/TcMar-Tc1           (5)    542       1 1359925  
   322   16.8  0.0 13.9  chr18             27150303 27150392 (23873086) + EnSpm-N2_DR       DNA/CMC-EnSpm          3065   3143   (872) 1359926 *
   260   20.5  4.7  2.3  chr18             27150348 27150388 (23873090) C EnSpm-N13_DR      DNA/CMC-EnSpm       (14481)   7668    7626 1359927 *
   628   16.5 12.0  3.2  chr18             27150389 27150588 (23872890) + TDR7              DNA                       1    217   (324) 1359928  
   234   31.0  1.0  1.0  chr18             27151392 27151492 (23871986) C Kolobok-N2A_DR    DNA/Kolobok-T2       (1249)    106       6 1359929  
   610   10.3 28.7  0.0  chr18             27152090 27152225 (23871253) + TDR13D            DNA                       1    175   (587) 1359930  
   224   22.2  2.7 13.6  chr18             27152240 27152312 (23871166) + TDR13D            DNA                     683    748    (14) 1359931  
  1362   13.7 10.3 11.1  chr18             27152549 27152967 (23870511) C L1-1_DR           LINE/L1                 (8)   5803    5388 1359932  
   268   21.4  3.9  8.2  chr18             27153048 27153149 (23870329) + DNAX-25_DR        DNA/Zisupton           1154   1251  (2176) 1359933  
   202   19.3  2.4  8.8  chr18             27153076 27153160 (23870318) + DNA8-17_DR        DNA/hAT-Tip100          654    733  (1080) 1359934 *
  1570   17.2  7.2  9.6  chr18             27153098 27153136 (23870342) C EnSpm-15_DR       DNA/CMC-EnSpm        (2060)   9394    9065 1359935  
  2039   12.9  6.2  3.7  chr18             27153137 27153507 (23869971) + HE1_DR1           SINE/tRNA-V-RTE           3    382    (20) 1359936  
   303   19.7  8.1  7.4  chr18             27153544 27153691 (23869787) + hAT-N21B_DR       DNA/hAT-Ac             1020   1168   (133) 1359937 *
   332   14.2  1.1  5.8  chr18             27153595 27153684 (23869794) + ENSPM-6_DR        DNA/CMC-EnSpm         14428  14513 (18103) 1359938  
   217   21.7  1.8  9.6  chr18             27153685 27153706 (23869772) + hAT-N202_DR       DNA/hAT-Tip100          368    471  (1414) 1359939  
   208    6.4  6.4  0.0  chr18             27154020 27154066 (23869412) C Zisupton-6_DR     DNA/Zisupton        (12621)   9495    9446 1359940 *
   239   15.7  0.0  0.0  chr18             27154031 27154081 (23869397) C IS3EU-4_DR        DNA/IS3EU             (893)  14136   14086 1359941  
   212   22.2  1.1  6.9  chr18             27154082 27154122 (23869356) + Polinton-4_DR     DNA/Maverick          17902  17988  (2299) 1359942  
   222   16.9 23.9  0.0  chr18             27155375 27155445 (23868033) + ANGEL             DNA/Kolobok              23    110   (199) 1359943  
   222   20.4  0.0  0.0  chr18             27155399 27155447 (23868031) C ANGEL             DNA/hAT                (63)    246     198 1359944 *
   292   20.1 18.8  0.0  chr18             27155420 27155537 (23867941) + EnSpm-N10_DR      DNA/CMC-EnSpm          1776   1894  (7414) 1359945 *
   457   19.2  1.0  0.0  chr18             27155460 27155558 (23867920) + ANGEL             DNA/Kolobok             195    294    (15) 1359946  
   540   18.3  2.9  0.0  chr18             27155576 27155679 (23867799) + DNA11TA1B_DR      DNA/CMC-EnSpm            82    188    (15) 1359947  
  1090   13.2  0.8 12.9  chr18             27155688 27155921 (23867557) C hAT-N32E_DR       DNA/hAT-Charlie       (152)    364     156 1359948  
  4071   11.4  8.0  1.5  chr18             27155943 27156619 (23866859) + DNA-1-11_DR       DNA                       1    720     (4) 1359949  
   246   18.1  1.4 10.3  chr18             27156554 27156627 (23866851) C hAT-28N1_DR       DNA/hAT-Charlie       (941)    371     304 1359950 *
   224   28.1  8.5  0.0  chr18             27156559 27156640 (23866838) + Kolobok-4N1_DR    DNA/Kolobok-T2         1391   1479   (190) 1359951 *
   785   16.7  2.0  0.7  chr18             27156639 27156789 (23866689) C hAT-N32_DR        DNA/hAT-Charlie       (348)    153       1 1359952  
   362   21.2 25.3  0.3  chr18             27157002 27157238 (23866240) C Merlin-N1_DR      DNA/Merlin              (2)    367      72 1359953  
  1576   10.7  5.1  0.4  chr18             27157257 27157510 (23865968) C DNA15TA1_DR       DNA/CMC-EnSpm         (176)    266       1 1359954  
   411   21.3  3.6  2.7  chr18             27157511 27157599 (23865879) C Merlin-N3_DR      DNA/Merlin             (56)    199     110 1359955  
   240   21.9  3.1  0.0  chr18             27157602 27157665 (23865813) + hAT-N127_DR       DNA/hAT-Charlie        6697   6762  (3554) 1359956 *
  1488   24.0  3.3  9.2  chr18             27157612 27157701 (23865777) + DNA2-7_DR         DNA                    4318   4544  (5106) 1359957  
  2208    9.9  6.6  1.1  chr18             27157702 27158048 (23865430) + SINE2-3_DR        SINE/tRNA-V-RTE           1    366     (2) 1359958  
   745   24.1  1.6  1.6  chr18             27158047 27158240 (23865238) C ANGEL             DNA/hAT               (111)    198       5 1359944 *
  1488   24.0  3.3  9.2  chr18             27158049 27158162 (23865316) + DNA2-7_DR         DNA                    4545   4838  (4812) 1359957  
   324   27.8  1.9  3.2  chr18             27158098 27158257 (23865221) + DNA7-N1_DR        DNA/Zisupton           8169   8326  (2091) 1359959 *
   349   28.4  0.0  1.5  chr18             27158130 27158265 (23865213) + IS3EU-4_DR        DNA/IS3EU              4466   4599 (10430) 1359960  
   221   27.4  0.0  0.0  chr18             27158389 27158439 (23865039) + REP-1_DR          Unknown                   8     58     (0) 1359961  
   409   23.0 11.0  6.3  chr18             27158446 27158457 (23865021) C EnSpm-7_DR        DNA/CMC-EnSpm        (1644)   9390    9317 1359962  
  1151   11.4 16.1  3.6  chr18             27158458 27158730 (23864748) + ANGEL             DNA/Kolobok               1    306     (3) 1359963  
   409   23.0 11.0  6.3  chr18             27158731 27158760 (23864718) C EnSpm-7_DR        DNA/CMC-EnSpm        (1644)   9316    9104 1359962  
  2535    7.0 28.7  0.0  chr18             27159565 27160043 (23863435) + TC1DR3            DNA/TcMar-Tc1           604   1225     (0) 1359964  
   310   12.7 14.3  0.0  chr18             27160292 27160354 (23863124) C Kolobok-N5_DR     DNA/Kolobok-T2?       (319)    166      95 1359965  
   404   25.8  5.7  6.4  chr18             27160886 27160920 (23862558) C EnSpm-7_DR        DNA/CMC-EnSpm        (1580)   9454    9131 1359966 *
   483   18.9  6.7  2.1  chr18             27160898 27160920 (23862558) + EnSpm-17_DR       DNA/CMC-EnSpm          2689   2717  (6559) 1359967  
  1301   15.5  8.6  2.3  chr18             27160921 27161211 (23862267) + ANGEL             DNA/Kolobok               1    309     (0) 1359968  
   519   24.8  2.3  8.7  chr18             27161212 27161255 (23862223) + EnSpm-N1_DR       DNA/CMC-EnSpm           955    983  (1547) 1359969  
   340   11.6  0.0 12.9  chr18             27162326 27162483 (23860995) + EnSpm-N2_DR       DNA/CMC-EnSpm          2877   3016   (999) 1359970  
   336   10.4  9.0  7.7  chr18             27162362 27162380 (23861098) C DNA6-6_DR         DNA                  (3397)   7884    7718 1359971 *
   503    7.3  2.0  6.9  chr18             27162379 27162503 (23860975) C EnSpm-N25_DR      DNA/CMC-EnSpm        (8184)   1052     867 1359972  
   373   12.4  8.9  0.6  chr18             27162381 27162526 (23860952) + DNA-8-29_DR       DNA/hAT-Tip100          795    952    (68) 1359973 *
   506    2.9  0.0  1.4  chr18             27162417 27162487 (23860991) C hAT-N21_DR        DNA/hAT-Charlie       (113)   1733    1664 1359974 *
  1462    9.7 18.8  1.4  chr18             27162472 27162785 (23860693) C DNA8-7_DR         DNA/hAT-Ac             (28)    556     189 1359975  
   291   10.6  1.6 12.0  chr18             27162488 27162542 (23860936) + Mariner-N5C_DR    DNA/TcMar              2216   2329  (5592) 1359976 *
   349   18.4  4.0  1.0  chr18             27162778 27162876 (23860602) C MuDR-2_DR         DNA/MULE-MuDR        (7438)  16495   16394 1359977 *
  2099   11.1 11.1  0.0  chr18             27162832 27162875 (23860603) C Helitron-N3_DR    RC/Helitron           (902)   2114    1693 1359978  
  2409    7.7  0.6  0.0  chr18             27162876 27163211 (23860267) C Mariner-N38_DR    DNA/TcMar-Tc1          (40)    507     170 1359979  
   203   17.2  2.9 23.7  chr18             27163119 27163255 (23860223) C EnSpm-N36_DR      DNA/CMC-EnSpm         (458)   2767    2654 1359980 *
   210   22.6  2.7  5.5  chr18             27163674 27163748 (23859730) + Mariner-N31_DR    DNA/TcMar-Tc1           270    342   (198) 1359981 *
   243   19.6  3.6  0.0  chr18             27163695 27163750 (23859728) C ASAT_CY           Satellite             (128)    134      77 1359982  
  1154   13.3  0.5  5.4  chr18             27165111 27165324 (23858154) C TE-X-17_DR        Unknown                 (0)    452     249 1359983 *
  1804    8.7  6.4  7.8  chr18             27165301 27165611 (23857867) + TDR13             DNA                     466    772     (0) 1359984  
   674   20.5  0.8  1.6  chr18             27165620 27165743 (23857735) C TE-X-17_DR        Unknown               (322)    130       8 1359983  
   822   25.5 18.0  4.2  chr18             27165938 27166359 (23857119) + Harbinger-8N2_DR  DNA/PIF-Harbinger         1    478    (70) 1359985  
  4796    9.9  6.8  0.6  chr18             27167176 27167950 (23855528) + TDR23             DNA                       1    823   (324) 1359986  
   706   17.1  0.0  0.0  chr18             27168536 27168646 (23854832) C TDR8B             DNA/hAT-Ac              (0)    963     853 1359987  
  1037    8.2  2.7  0.0  chr18             27168662 27168807 (23854671) C TDR8B             DNA/hAT-Ac            (540)    423     274 1359987  
   295   13.9  0.0  0.0  chr18             27168806 27168848 (23854630) + TDR8B             DNA/hAT-Ac               29     71   (892) 1359988 *
   384   18.8  1.2  1.2  chr18             27168865 27168950 (23854528) C DNA7-N2_DR        DNA/hAT-hAT6          (290)   1724    1639 1359989  
   374   23.0  1.1  0.0  chr18             27168876 27168962 (23854516) C EnSpm-N11_DR      DNA/CMC-EnSpm        (2367)   2986    2899 1359990 *
  1453   10.4  3.6  1.3  chr18             27168887 27169109 (23854369) + DNA8-17_DR        DNA/hAT-Tip100         1308   1535   (278) 1359991  
   464   12.7  6.4  5.6  chr18             27169059 27169183 (23854295) + hAT-N20_DR        DNA/hAT-Ac              997   1122   (651) 1359992 *
  2122   13.3 11.1  0.2  chr18             27169109 27169477 (23854001) + DNA-3-6_DR        DNA/Zator?              177    585     (0) 1359993  
  1753   18.3 16.1  1.1  chr18             27169517 27170002 (23853476) + piggyBac-N18_DR   DNA/PiggyBac             97    654     (0) 1359994  
   244   26.7  0.0  1.7  chr18             27171064 27171124 (23852354) C CryptonV-1_DR     DNA/Crypton-V       (15188)   2685    2626 1359995 *
  1089   17.3  2.5  1.0  chr18             27171088 27171291 (23852187) + EnSpm-15_DR       DNA/CMC-EnSpm          9038   9244  (2210) 1359996  
  1007   17.5 15.0  1.6  chr18             27171096 27171321 (23852157) C DNA8-17_DR        DNA/hAT-Tip100        (190)   1623    1368 1359997 *
  4535   11.7  2.3  1.1  chr18             27171319 27172053 (23851425) C L2-34_DR          LINE/L2                (19)   3539    2796 1359998  
   439    9.7  1.6  0.0  chr18             27172053 27172114 (23851364) + DNA7-N2_DR        DNA/hAT-hAT6           1634   1696   (318) 1359999 *
   364   16.9  4.7  2.3  chr18             27172056 27172140 (23851338) + EnSpm-15_DR       DNA/CMC-EnSpm          9299   9385  (2069) 1360000 *
   299   18.5  5.7  8.3  chr18             27172325 27172448 (23851030) + DNA2-7_DR         DNA                    4274   4394  (5256) 1360001 *
   311   24.1  7.6  3.0  chr18             27172343 27172360 (23851118) C DNA7-N1_DR        DNA/Zisupton         (2086)   8331    8307 1360002  
   733   25.0  8.0  0.0  chr18             27172361 27172636 (23850842) + ANGEL             DNA/Kolobok               1    298    (11) 1360003  
   217   12.1  0.0 15.2  chr18             27173177 27173244 (23850234) C DNA8-28_DR        DNA/hAT              (3523)   3619    3561 1360004 *
  1547   10.7  0.0  3.4  chr18             27173186 27173428 (23850050) C DNA8-17_DR        DNA/hAT-Tip100        (145)   1668    1434 1360005  
  1487   24.3  6.5  6.2  chr18             27173191 27173725 (23849753) + DNA8-23_DR        DNA                    1706   2242  (4497) 1360006 *
   617   23.6  0.0  2.1  chr18             27173595 27173741 (23849737) + EnSpm-15_DR       DNA/CMC-EnSpm          1120   1263 (10191) 1360007 *
   638   20.7  3.7  0.0  chr18             27173613 27173747 (23849731) C EnSpm-N10_DR      DNA/CMC-EnSpm        (5780)   3528    3389 1360008  
   622   24.4  3.6  6.0  chr18             27173614 27173835 (23849643) + Merlin-1_DR       DNA/Merlin             8387   8603  (1924) 1360009 *
   498   24.4 16.0  0.0  chr18             27173845 27174107 (23849371) C TDR8D             DNA                   (319)    360       4 1360010  
   889   21.1 14.1  4.0  chr18             27174370 27174709 (23848769) C Crypton-N1_DR     DNA/Crypton-A         (107)    377       5 1360011  
   671   13.9  0.0  4.3  chr18             27175255 27175369 (23848109) C Kolobok-N1_DR     DNA/Kolobok-T2?        (33)    766     657 1360012  
   328    2.6  0.0  0.0  chr18             27175370 27175408 (23848070) C DNA8-4_DR         DNA/hAT-Charlie         (0)   2395    2357 1360013 *
   638    3.8  0.0  1.3  chr18             27175408 27175487 (23847991) C DNA8-4_DR         DNA/hAT-Charlie      (2107)    288     210 1360014 *
  2079    5.0  0.0 12.0  chr18             27175480 27175797 (23847681) + Merlin-2_DR       DNA/Merlin             6499   6782  (7139) 1360015  
  1339    8.6 10.2  0.0  chr18             27175793 27175989 (23847489) C DNA8-4_DR         DNA/hAT-Charlie      (2178)    217       1 1360016 *
  1591   23.8  2.2 12.1  chr18             27175990 27176675 (23846803) + Kolobok-N1_DR     DNA/Kolobok-T2?         132    756    (43) 1360017  
   440   24.6  0.0  5.1  chr18             27177408 27177531 (23845947) + SINE2-1_DR        SINE/tRNA                17    134    (64) 1360018  
  6309   15.4  7.5  4.0  chr18             27177681 27179007 (23844471) + Kolobok-N2_DR     DNA/Kolobok-T2            1   1371     (0) 1360019  
   565   24.7  2.8  0.0  chr18             27179410 27179591 (23843887) + Copia-18_DR-LTR   LTR/Gypsy?                1    187   (134) 1360020  
  1531    8.9  2.8  0.4  chr18             27179625 27179873 (23843605) + Mariner-N38_DR    DNA/TcMar-Tc1           292    546     (1) 1360021  
   279   14.4  3.1  1.8  chr18             27179817 27179831 (23843647) + EnSpm-N48B_DR     DNA/CMC-EnSpm          1812   1843  (5116) 1360022 *
   299   14.3  0.0  0.0  chr18             27179832 27179879 (23843599) + hAT-N164_DR       DNA/hAT-Tip100         1311   1358   (682) 1360023  
  8952    8.7  5.3  2.6  chr18             27179880 27181316 (23842162) + DNA-X-3_DR        DNA                       1   1474     (0) 1360024  
   279   14.4  3.1  1.8  chr18             27179881 27179895 (23843583) + EnSpm-N48B_DR     DNA/CMC-EnSpm          1844   1881  (5078) 1360022 *
   228   19.1  0.0  0.0  chr18             27181281 27181322 (23842156) C DNA-8-24_DR       DNA/hAT-Tip100       (1258)    525     484 1360025 *
   415    9.3  2.2  5.7  chr18             27181319 27181409 (23842069) + Copia-18_DR-LTR   LTR/Gypsy?              226    313     (8) 1360020  
   633    9.6  5.8  0.0  chr18             27182415 27182507 (23840971) C Kolobok-N2B_DR    DNA/Kolobok-T2          (0)   1190    1092 1360026  
   586   13.7  2.1 29.2  chr18             27182508 27182693 (23840785) C Harbinger-4N1_DR  DNA/PIF-Harbinger       (0)   1021     875 1360027  
   306   16.4  0.0  1.8  chr18             27182650 27182698 (23840780) C ENSPM-6_DR        DNA/CMC-EnSpm        (5838)  26778   26731 1360028 *
  2649    8.7  1.4  2.6  chr18             27182699 27183125 (23840353) C HATN1_DR          DNA/hAT                 (2)    425       4 1360029  
   518   15.2  0.0 17.6  chr18             27182989 27183148 (23840330) + Merlin-2_DR       DNA/Merlin             6647   6782  (7139) 1360030 *
  1360   10.4  9.4  5.8  chr18             27183143 27183407 (23840071) C Harbinger-4N1_DR  DNA/PIF-Harbinger     (141)    880     607 1360027  
   215   20.0  2.2  0.0  chr18             27183835 27183879 (23839599) + Zisupton-6_DR     DNA/Zisupton          16371  16416  (5700) 1360031  
   208   21.5  1.7  7.0  chr18             27183887 27183946 (23839532) C Gypsy10-I_DR      LTR/Gypsy            (2915)   3232    3176 1360032  
  1529   11.1 27.7  0.3  chr18             27185722 27186010 (23837468) C DNA8-17_DR        DNA/hAT-Tip100        (139)   1674    1307 1360033  
   402   17.7  0.0  3.8  chr18             27185957 27186038 (23837440) + DNA8-10_DR        DNA/hAT-Ac             2762   2840  (1178) 1360034 *
   320   30.1  1.1  1.1  chr18             27186066 27186159 (23837319) + SINE2-1B_DR       SINE/tRNA                 1     94   (104) 1360035  
   246   24.8  0.0  5.0  chr18             27186334 27186439 (23837039) + Mariner-N31_DR    DNA/TcMar-Tc1           440    540     (0) 1360036  
  1731   16.5  2.2  7.1  chr18             27186498 27186908 (23836570) C Copia-11B_DR-LTR  LTR/Gypsy?             (41)    427      36 1360037  
  2425    9.9 10.3  1.1  chr18             27186909 27187325 (23836153) C HATN10_DR         DNA/hAT-Ac              (0)    455       1 1360038  
   292    4.9  2.4  0.0  chr18             27187327 27187367 (23836111) C Copia-11B_DR-LTR  LTR/Gypsy?            (426)     42       1 1360037  
  1602   16.4  9.7  1.1  chr18             27187556 27187894 (23835584) + Kolobok-N3_DR     DNA/Kolobok-T2?           3    370     (0) 1360039  
   201   20.0  0.0  0.0  chr18             27187941 27187980 (23835498) C L1-132_DR         LINE/L1               (821)   3765    3726 1360040  
   988   15.5 12.2  1.3  chr18             27189293 27189513 (23833965) C DNA8-25_DR        DNA                  (1832)   2135    1902 1360041  
   513   20.7  2.5  0.8  chr18             27189409 27189530 (23833948) C DIRS-1F-LTR_DR    LTR/Ngaro             (374)    311     188 1360042 *
  1089   12.7 36.6  0.3  chr18             27189517 27189800 (23833678) C Kolobok-1N2_DR    DNA/Kolobok-T2        (120)    570     184 1360043  
   381   12.9  4.8  0.0  chr18             27190595 27190656 (23832822) C hAT-N127_DR       DNA/hAT-Charlie       (598)   9718    9654 1360044 *
   963   24.0 18.4  3.1  chr18             27190603 27191076 (23832402) C DNA2-13_DR        DNA                  (1329)   4569    4026 1360045  
   219   24.6  0.0  3.1  chr18             27191047 27191113 (23832365) C EnSpm-N3B_DR      DNA/CMC-EnSpm        (1210)   2524    2460 1360046 *
   660   22.2  3.9  3.0  chr18             27191136 27191444 (23832034) + Copia-13D_DR-LTR  LTR/Gypsy?                1    606   (303) 1360047  
   230    6.5  0.0  3.2  chr18             27192878 27192909 (23830569) + Mariner-10_DR     DNA/TcMar-Tc1             2     32  (1565) 1360048  
   326   16.8  0.0 38.4  chr18             27192911 27193065 (23830413) C Mariner-10_DR     DNA/TcMar-Tc1          (70)   1527    1416 1360049  
   264   14.0  0.0  2.3  chr18             27193070 27193113 (23830365) C Mariner-10_DR     DNA/TcMar-Tc1        (1554)     43       1 1360050  
   203   18.1  4.0  4.0  chr18             27193307 27193381 (23830097) C EnSpm-N59_DR      DNA/CMC-EnSpm?        (578)   3091    3017 1360051  
  2662    3.2  0.8  2.9  chr18             27193852 27194205 (23829273) + DNA8-26_DR        DNA                    2571   2917  (1613) 1360052  
  1985   10.8  1.0  0.7  chr18             27193947 27194243 (23829235) + CryptonV-N3_DR    DNA/Crypton-V         18589  18886  (1777) 1360053 *
  2270   12.7  0.6  0.6  chr18             27194210 27194558 (23828920) + HE1_DR1           SINE/tRNA-V-RTE          23    371    (31) 1360054  
   635   19.0  1.4  2.8  chr18             27194434 27194579 (23828899) + Merlin-1_DR       DNA/Merlin             3977   4120  (6407) 1360055 *
   515   25.1  6.4  0.0  chr18             27194465 27194635 (23828843) + EnSpm-N11_DR      DNA/CMC-EnSpm          3699   3880  (1473) 1360056 *
  1829   21.8 10.8  2.4  chr18             27194557 27195092 (23828386) + TDR13D            DNA                     173    752    (10) 1360057  
  1546   12.5  8.5  0.0  chr18             27195141 27195421 (23828057) C CryptonV-N5_DR    DNA/Crypton-V        (8038)  16499   16195 1360058  
   364   10.4  0.0 12.8  chr18             27195412 27195499 (23827979) C IS3EU-4N_DR       DNA/IS3EU            (1274)    751     674 1360059 *
   326   10.9  6.2  1.5  chr18             27195479 27195543 (23827935) C CryptonV-N5_DR    DNA/Crypton-V        (9672)  14865   14798 1360060 *
   310   16.1  1.8  8.8  chr18             27195523 27195631 (23827847) + MuDR-2_DR         DNA/MULE-MuDR         19912  20013  (3920) 1360061 *
   405    9.7  2.7  4.0  chr18             27195562 27195636 (23827842) C CryptonV-N5_DR    DNA/Crypton-V       (10319)  14218   14145 1360062  
   252    2.6  0.0  7.9  chr18             27196175 27196215 (23827263) C CryptonV-3_DR     DNA/Crypton-V       (15440)   8013    7976 1360063  
  3148    8.9  5.5  0.8  chr18             27196219 27196670 (23826808) + SINE3-1a          SINE/5S-Deu-L2            1    473    (97) 1360064  
  2107   10.1 12.4  0.3  chr18             27196683 27197030 (23826448) + L2-5_DRe          LINE/L2                1838   2227     (0) 1360065  
   589   13.6  0.0  0.0  chr18             27197029 27197116 (23826362) + SINE3-1a          SINE/5S-Deu-L2          471    558    (12) 1360064 *
   477   13.2  1.1  3.3  chr18             27197034 27197127 (23826351) C hAT-N203_DR       DNA/hAT-Tip100       (5224)    317     226 1360066 *
   586   17.6  2.6  3.3  chr18             27197110 27197262 (23826216) C DNAX-16_DR        DNA                    (29)    394     243 1360067  
   828   13.7  6.2  1.2  chr18             27197299 27197460 (23826018) C HATN17_DR         DNA/hAT-Tip100       (1033)    514     345 1360068  
   497   25.3  2.8  4.5  chr18             27197305 27197486 (23825992) C CryptonV-N5_DR    DNA/Crypton-V       (20330)   4207    4029 1360069 *
  2468   12.0  1.4  0.8  chr18             27197329 27197697 (23825781) C SINE2-4_DR        SINE/tRNA-V-RTE         (0)    371       1 1360070  
   605   20.9  0.0  3.3  chr18             27197589 27197712 (23825766) C DNA6-6_DR         DNA                  (3285)   7996    7877 1360071 *
   462   16.4 10.9  7.0  chr18             27197697 27197834 (23825644) C DNAX-16_DR        DNA                   (280)    143       1 1360067 *
   326   17.2  4.2 13.8  chr18             27197835 27197860 (23825618) C CryptonV-3_DR     DNA/Crypton-V       (15872)   7581    7568 1360063  
   200   21.7  0.0  7.8  chr18             27198827 27198881 (23824597) + DNA2-10_DR        DNA                    2688   2738   (783) 1360072 *
   852   19.1 11.7  5.3  chr18             27198836 27199100 (23824378) C CryptonV-N6_DR    DNA/Crypton-V         (281)    281       1 1360073  
   229   23.1  0.0  0.0  chr18             27199108 27199159 (23824319) C Merlin-2_DR       DNA/Merlin           (6545)   7376    7325 1360074  
  2109   15.1 10.3  0.7  chr18             27199313 27199699 (23823779) C hAT-N169_DR       DNA/hAT-Ac              (0)   1443    1020 1360075  
  1354   12.0  0.0  2.3  chr18             27199701 27199922 (23823556) + hAT-N32D_DR       DNA/hAT-Charlie         256    472   (183) 1360076  
   365   29.9  1.5  0.0  chr18             27199907 27199923 (23823555) + DNA2-14_DR        DNA                    5598   5616  (2006) 1360077 *
  7655    4.6  0.8  0.1  chr18             27199924 27200878 (23822600) C Harbinger-4N1C_DR DNA/PIF-Harbinger       (0)   1206     245 1360078  
   291    0.0  2.8  0.0  chr18             27200859 27200894 (23822584) C Harbinger-4N1C_DR DNA/PIF-Harbinger    (1169)     37       1 1360078 *
   692   11.4  2.3  4.8  chr18             27200895 27201023 (23822455) + SAT-26_DR         Satellite              3122   3247   (636) 1360079 *
  1069   10.1  4.1  0.0  chr18             27200909 27201077 (23822401) + hAT-N32D_DR       DNA/hAT-Charlie         480    655     (0) 1360080  
   697   26.3  1.5  5.4  chr18             27201088 27201356 (23822122) C TE-X-11_DR        Unknown              (1894)    312      54 1360081  
  5040   15.9  4.3  4.5  chr18             27202662 27203709 (23819769) C LOOPERN3B_DR      DNA/Kolobok-T2          (3)   1046       1 1360082  
  1364   18.2  9.8  0.7  chr18             27204918 27205191 (23818287) + HarbingerN6_DR    DNA/PIF-Harbinger         1    299    (94) 1360083  
  1280   12.2 11.5  2.5  chr18             27205192 27205451 (23818027) + HATN10_DR         DNA/hAT-Ac                1    283   (172) 1360084  
  3572    6.5  0.0  8.8  chr18             27205455 27206048 (23817430) C LOOPERN3_DR       DNA/Kolobok-T2          (5)   1006     461 1360085  
  1362    2.4  0.0  1.2  chr18             27206046 27206211 (23817267) C Kolobok-1N3_DR    DNA/Kolobok-T2        (903)    164       1 1360086 *
  1119    6.8  7.4  0.0  chr18             27206212 27206373 (23817105) + HATN10_DR         DNA/hAT-Ac              282    455     (0) 1360087  
   815    9.5  0.0  0.0  chr18             27206374 27206475 (23817003) + HarbingerN6_DR    DNA/PIF-Harbinger       292    393     (0) 1360088  
   295   22.2  1.6  0.0  chr18             27206509 27206571 (23816907) + Harbinger-N19_DR  DNA/PIF-Harbinger       448    511   (112) 1360089  
   284   18.9  6.3  5.2  chr18             27206836 27206930 (23816548) C hAT-N47B_DR       DNA/hAT-Tip100        (179)    809     714 1360090 *
   318   15.5  9.4  1.1  chr18             27206849 27206933 (23816545) C DNA8-25_DR        DNA                  (1775)   2192    2101 1360091 *
   654    9.5 41.1  0.0  chr18             27206864 27207031 (23816447) C HE1_DR1           SINE/tRNA-V-RTE        (16)    386     150 1360092  
   311   21.0 11.3  0.8  chr18             27206930 27207032 (23816446) + Mariner-N2_DR     DNA/TcMar              1431   1545  (2421) 1360093 *
   574   12.5  0.0  0.0  chr18             27207033 27207112 (23816366) + HATN7_DR          DNA/hAT                   1     80   (515) 1360094  
  2490   12.8 14.9  1.7  chr18             27207120 27207595 (23815883) + TE-X-20_DR        Unknown                   1    538     (0) 1360095  
   355   23.7 10.5  5.0  chr18             27207507 27207697 (23815781) + DNA-10-1_DR       DNA                    2518   2718   (778) 1360096 *
   713   12.1  0.8  4.0  chr18             27207735 27207863 (23815615) C HE1_DR1           SINE/tRNA-V-RTE       (258)    144      20 1360092  
   747   20.7  1.3  9.7  chr18             27207946 27208180 (23815298) C ASAT_CY           Satellite               (0)    262      46 1360097  
   594   21.7 21.5  0.8  chr18             27208783 27208977 (23814501) C Mariner-7_DR      DNA/TcMar-Tc1         (755)    832     598 1360098  
   400   19.5 14.2  0.0  chr18             27209058 27209170 (23814308) + Merlin-N3_DR      DNA/Merlin              127    255     (0) 1360099  
   463   11.6  0.0  0.0  chr18             27209212 27209280 (23814198) + TE-X-7_DR         LINE?/Penelope?          52    120   (719) 1360100  
   202   20.9  0.0  0.0  chr18             27209278 27209344 (23814134) + TE-X-7_DR         LINE?/Penelope?         288    354   (485) 1360100 *
  1535   19.2  0.1  0.4  chr18             27209355 27209647 (23813831) + L2-14_DRe         LINE/L2                 207    484   (710) 1360101  
   258   17.2  3.6 10.1  chr18             27209639 27209722 (23813756) + TE-X-7_DR         LINE?/Penelope?         370    448   (391) 1360100 *
   911   15.0  4.4  1.6  chr18             27209778 27209960 (23813518) + TE-X-7_DR         LINE?/Penelope?         591    778    (61) 1360100  
  1897   14.5  2.7  0.6  chr18             27210018 27210350 (23813128) C TE-X-6B_DR        DNA/Crypton-A           (0)    574     235 1360102  
   240   16.6  8.0  3.9  chr18             27210394 27210468 (23813010) + TE-X-6_DR         DNA/Crypton-A             1     78  (1476) 1360103  
  1211   10.9  1.0  0.5  chr18             27210506 27210699 (23812779) + HATN2_DR          DNA/hAT                   1    195  (1024) 1360104  
   229   13.5  0.0  0.0  chr18             27210707 27210743 (23812735) + HATN2_DR          DNA/hAT                1183   1219     (0) 1360105  
   422   23.0  1.4  2.7  chr18             27211237 27211272 (23812206) + Helitron-N5_DR    RC/Helitron            2832   2875  (6634) 1360106  
   442   17.5  0.0  3.5  chr18             27211273 27211361 (23812117) + MOSAT_DR          Satellite                 2     87  (2000) 1360107  
   422   23.0  1.4  2.7  chr18             27211362 27211410 (23812068) + Helitron-N5_DR    RC/Helitron            2876   2938  (6571) 1360106  
   425   16.9  0.0  6.5  chr18             27211783 27211864 (23811614) + DNA-TTAA-2_DR     DNA                       1     77   (592) 1360108  
  1389    5.3  0.0  0.0  chr18             27212577 27212745 (23810733) + HarbingerN2_DR    DNA/PIF-Harbinger       506    674     (0) 1360109  
  1574   15.1  6.0  2.6  chr18             27212758 27213124 (23810354) + TDR25             DNA/hAT-Charlie         231    609     (2) 1360110  
   481   15.9  0.0  5.0  chr18             27213323 27213448 (23810030) C Harbinger-1_DR    DNA/PIF-Harbinger    (2980)    929     810 1360111 *
   504   10.7  4.9  0.8  chr18             27213342 27213464 (23810014) + DNA-X-5_DR        DNA/hAT                 948   1075   (146) 1360112  
   456   10.7  0.0  4.5  chr18             27213381 27213497 (23809981) C EnSpm-6N1_DR      DNA/CMC-EnSpm        (8203)   1033     922 1360113 *
   313   16.0  8.3  9.6  chr18             27213382 27213561 (23809917) C CryptonV-N5_DR    DNA/Crypton-V       (15270)   9267    9090 1360114 *
  2001   16.0  6.8  4.3  chr18             27213692 27214148 (23809330) + Copia-11B_DR-LTR  LTR/Gypsy?                1    468     (0) 1360115  
 13702    1.8  1.5  0.9  chr18             27214204 27215832 (23807646) + Kolobok-N9_DR     DNA/Kolobok-T2            1   1639     (0) 1360116  
   212   17.8  0.0  0.0  chr18             27216724 27216768 (23806710) C Zisupton-5_DR     DNA/Zisupton         (3318)   5703    5659 1360117  
  1074    8.3  0.0  0.0  chr18             27216922 27217066 (23806412) C piggyBac-N8_DR    DNA/PiggyBac          (345)    145       1 1360118  
   243   10.8  1.6  0.8  chr18             27217611 27217796 (23805682) + (TTTTA)n          Simple_repeat             1    187     (0) 1360119 *
   545   17.4 17.1  1.8  chr18             27217698 27217722 (23805756) C ZFERV-2N2-I_DR    LTR/ERV1              (906)   6071    5833 1360120  
   627   18.2  6.4  1.2  chr18             27217723 27217878 (23805600) + hAT-N167B_DR      DNA/hAT-Charlie        1208   1371   (202) 1360121 *
   850   10.8 21.5  0.5  chr18             27217747 27217923 (23805555) C HE1_DR1           SINE/tRNA-V-RTE        (14)    388     175 1360122  
  1612    4.4  0.0  3.9  chr18             27217949 27218162 (23805316) + hAT-N127_DR       DNA/hAT-Charlie        5804   6009  (4307) 1360123  
   274    9.6 14.8  0.0  chr18             27218615 27218629 (23804849) + Gypsy82-LTR_Dr    LTR/Gypsy               607    738   (607) 1360124  
   375    6.0  0.0  0.0  chr18             27218630 27218729 (23804749) + Polinton-4N1_DR   DNA/Maverick           4721   4820  (5616) 1360125  
   214    9.2  0.0  0.0  chr18             27218664 27218739 (23804739) + hAT-N48C_DR       DNA/hAT-Ac             1698   1773   (526) 1360126 *
   286    9.0  0.0  7.7  chr18             27218674 27218757 (23804721) C Rex1-31_DRe       LINE/Rex-Babar        (414)   3119    3042 1360127  
   412   19.3  3.4  1.1  chr18             27219282 27219297 (23804181) C Merlin-2_DR       DNA/Merlin           (9003)   4918    4901 1360128  
  8672    8.1  3.7  0.0  chr18             27219298 27220478 (23803000) C TC1DR3            DNA/TcMar-Tc1           (0)   1225       1 1360129  
   218   14.3  0.0  0.0  chr18             27220449 27220483 (23802995) C DNA8-26_DR        DNA                  (2995)   1535    1501 1360130 *
   208   23.2  3.5  1.7  chr18             27220484 27220505 (23802973) + Merlin-2_DR       DNA/Merlin             4872   4929  (8992) 1360131  
   333   19.1  0.0  0.0  chr18             27221097 27221159 (23802319) C Merlin-1_DR       DNA/Merlin           (1202)   9325    9263 1360132  
   590    6.2  0.0  0.0  chr18             27221449 27221529 (23801949) C TDR9              DNA                   (127)     81       1 1360133 *
  1428    5.5  3.9  4.4  chr18             27221460 27221666 (23801812) C SINE2-3_DR        SINE/tRNA-V-RTE         (0)    368     163 1360134  
  1069   14.9 20.6  2.5  chr18             27221465 27221740 (23801738) + DNA8-23_DR        DNA                    1706   2030  (4709) 1360135 *
   616   11.6  8.4  0.0  chr18             27221990 27222084 (23801394) + Harbinger-4N1_DR  DNA/PIF-Harbinger        39    141   (880) 1360136  
   301   10.9  2.2  0.0  chr18             27222675 27222720 (23800758) C DNA9-3_DR         DNA/MULE-MuDR?       (9691)   1688    1642 1360137 *
   948   18.0 10.7  4.3  chr18             27222690 27222950 (23800528) C DNA7-N2_DR        DNA/hAT-hAT6          (314)   1700    1424 1360138 *
  1409    9.7  8.8  0.4  chr18             27222728 27222955 (23800523) + HE1_DR1           SINE/tRNA-V-RTE         141    387    (15) 1360139  
  1001   19.2  4.2  5.0  chr18             27222730 27222992 (23800486) C DNA8-28_DR        DNA/hAT              (3869)   3273    3013 1360140 *
   203   24.0  7.6  4.9  chr18             27223096 27223132 (23800346) + TDR19C            DNA/hAT-Charlie         189    269   (127) 1360141  
   208   21.4  0.0  0.0  chr18             27223133 27223174 (23800304) + ENSPM-6_DR        DNA/CMC-EnSpm         25706  25747  (6869) 1360142 *
  1002   16.9  4.3 10.8  chr18             27223138 27223540 (23799938) + DNA8-3_DR         DNA/hAT-Tip100          874   1232   (155) 1360143  
   361   32.5  4.0  1.0  chr18             27223517 27223540 (23799938) + CryptonV-N5_DR    DNA/Crypton-V         12551  12754 (11782) 1360144 *
  1361    7.5  0.0  0.0  chr18             27223541 27223714 (23799764) + TDR19C            DNA/hAT-Charlie         223    396     (0) 1360145  
   652   21.1  2.5 14.9  chr18             27223799 27223844 (23799634) + DNAX-25_DR        DNA/Zisupton           2120   2135  (1292) 1360146  
  2578   10.8  0.3  0.5  chr18             27223845 27224216 (23799262) + SINE2-4_DR        SINE/tRNA-V-RTE           1    371     (0) 1360147  
   836   16.2  0.6  5.4  chr18             27224063 27224238 (23799240) + EnSpm-N37_DR      DNA/CMC-EnSpm           315    482  (6165) 1360148 *
   604   12.9 12.9  0.6  chr18             27224235 27224397 (23799081) C hAT-N170_DR       DNA/Merlin             (33)    183       1 1360149 *
  4265    8.8  3.8  1.8  chr18             27225223 27225941 (23797537) C DNA-2-23_DR       DNA/CMC-EnSpm           (0)    800      68 1360150  
   572   14.7 15.9  0.6  chr18             27225967 27226117 (23797361) C EnSpm-N4B_DR      DNA/CMC-EnSpm?          (0)    220      47 1360151  
   898   13.3 15.6  0.0  chr18             27226371 27226550 (23796928) + L2-5_DRe          LINE/L2                1994   2201    (26) 1360152  
   258   17.4  9.0  5.6  chr18             27226444 27226565 (23796913) C CryptonV-N5_DR    DNA/Crypton-V       (16897)   7640    7515 1360153 *
   223   15.8 11.3  5.0  chr18             27226587 27226719 (23796759) + DNA2-7_DR         DNA                    2337   2477  (7173) 1360154 *
  1120   19.4 10.9  1.5  chr18             27226668 27227044 (23796434) C Mariner-N38_DR    DNA/TcMar-Tc1          (80)    467      56 1360155  
  1062   22.4  9.7  1.7  chr18             27227045 27227098 (23796380) C Helitron-N3_DR    RC/Helitron          (1028)   1988    1524 1360156  
   213   21.7  0.0  1.7  chr18             27227149 27227161 (23796317) C EnSpm-7_DR        DNA/CMC-EnSpm        (1845)   9189    9157 1360157  
   226   10.0  2.5  0.0  chr18             27227162 27227201 (23796277) + ANGEL             DNA/Kolobok             263    303     (6) 1360158  
   266   24.3  3.6 13.5  chr18             27228552 27228689 (23794789) C DNA2-16_DR        DNA                  (3757)  14294   14169 1360159 *
   526   19.7  3.1  0.0  chr18             27228577 27228716 (23794762) C Kolobok-N10B_DR   DNA/Kolobok            (54)    290      69 1360160  
  2949   13.8 10.2  4.9  chr18             27228726 27229533 (23793945) C Harbinger-4N1B_DR DNA/PIF-Harbinger       (3)   1018     117 1360161  
   237   11.3 22.6  0.0  chr18             27229537 27229589 (23793889) C Kolobok-N10B_DR   DNA/Kolobok           (204)     67       3 1360160  
   587   28.3  5.7  3.0  chr18             27229706 27229786 (23793692) + DNA2-8_DR         DNA/CMC-EnSpm          2529   2616  (1791) 1360162  
  1045   17.3  7.0  2.8  chr18             27229787 27230030 (23793448) + Kolobok-N10B_DR   DNA/Kolobok               3    256    (15) 1360163  
   202   21.4  1.8  1.8  chr18             27230022 27230078 (23793400) C EnSpm-N6B_DR      DNA/CMC-EnSpm?       (2296)    954     898 1360164 *
   730   13.8 13.7  0.5  chr18             27230106 27230280 (23793198) C DNA11TA1_DR       DNA/CMC-EnSpm           (0)    203       6 1360165  
   636    7.4  0.0  0.0  chr18             27231343 27231421 (23792057) + hAT-N166_DR       DNA/hAT-hAT5              1     79   (461) 1360166  
  1970    6.9 24.4  3.6  chr18             27231422 27231855 (23791623) + TDR7              DNA                       1    521    (20) 1360167  
   249    5.3  5.3  0.0  chr18             27231849 27231886 (23791592) + Zisupton-6_DR     DNA/Zisupton           8933   8972 (13144) 1360168 *
   209   11.6  6.8  2.2  chr18             27231850 27231893 (23791585) C Dada-tL_DR        DNA/Dada             (8042)   2365    2320 1360169 *
   288    2.9  0.0  0.0  chr18             27231857 27231890 (23791588) C EnSpm-N48B_DR     DNA/CMC-EnSpm        (5098)   1861    1828 1360170  
   200   16.0  2.9 10.8  chr18             27231887 27231918 (23791560) C Merlin-1_DR       DNA/Merlin           (7766)   2761    2697 1360171 *
   260    7.6  0.0 16.7  chr18             27231891 27231919 (23791559) C MuDR-2_DR         DNA/MULE-MuDR        (7600)  16333   16280 1360172 *
  1547   18.1  3.6  4.1  chr18             27231906 27232326 (23791152) + hAT-N166_DR       DNA/hAT-hAT5            122    540     (0) 1360173  
   201   15.6  0.0  3.1  chr18             27232541 27232606 (23790872) C ERV1-N7-I_DR      LTR/ERV1             (3159)   5409    5346 1360174 *
   229   10.9  1.0  2.0  chr18             27232563 27232665 (23790813) + (TTA)n            Simple_repeat             3    104     (0) 1360175  
   331   23.8  1.9  1.9  chr18             27233411 27233424 (23790054) C Merlin-1_DR       DNA/Merlin           (8339)   2188    2175 1360176  
  3301    8.9  3.0  0.7  chr18             27233425 27233958 (23789520) C Mariner-N38_DR    DNA/TcMar-Tc1           (0)    547       2 1360177  
   616   19.6  3.0  7.2  chr18             27233959 27233998 (23789480) + Kolobok-4_DR      DNA/Kolobok-T2         3492   3523  (3108) 1360178  
   285   21.3  4.7  2.8  chr18             27233999 27234104 (23789374) C Mariner-N31_DR    DNA/TcMar-Tc1           (3)    537     430 1360179  
   296   13.7  0.9  4.9  chr18             27234277 27234417 (23789061) C EnSpm-N2_DR       DNA/CMC-EnSpm         (911)   3104    2937 1360180  
   254   13.1  3.2  9.2  chr18             27234320 27234445 (23789033) C DNA-8-29_DR       DNA/hAT-Tip100        (114)    906     788 1360181 *
   202   18.6  0.0  0.0  chr18             27234485 27234543 (23788935) + hAT-N47B_DR       DNA/hAT-Tip100          144    202   (786) 1360182 *
   260    7.0  0.0  0.0  chr18             27234496 27234552 (23788926) + hAT-N178B_DR      DNA/hAT-Ac              136    192  (1691) 1360183  
   210    5.3  3.5  0.0  chr18             27234504 27234560 (23788918) + ERV1-N7-I_DR      LTR/ERV1               5351   5409  (3159) 1360184 *
   379   23.5  1.2  0.0  chr18             27234875 27234955 (23788523) C TDR13C            DNA                   (407)    273     192 1360185  
 15868    1.6  0.0  0.5  chr18             27234968 27236799 (23786679) + hAT-N90_DR        DNA/hAT-Charlie           1   1823     (0) 1360186  
   218   22.8  1.4  7.5  chr18             27236800 27236837 (23786641) + EnSpm-N61_DR      DNA/CMC-EnSpm          2474   2507  (1626) 1360187 *
   682   14.7  0.9  0.0  chr18             27236821 27236929 (23786549) C TDR13C            DNA                   (570)    110       1 1360185  
   201   17.5  2.5  0.0  chr18             27237114 27237153 (23786325) C Harbinger1_DR     DNA/PIF-Harbinger    (2211)   2250    2210 1360188  
   455    8.7  1.4  0.0  chr18             27237412 27237480 (23785998) C TDR13B            DNA                   (110)    653     584 1360189  
   225   14.3  0.0  0.0  chr18             27237480 27237514 (23785964) C TDR13B            DNA                   (277)    486     452 1360189 *
   211   22.4  0.0  0.0  chr18             27237518 27237566 (23785912) C piggyBac-N9_DR    DNA/PiggyBac          (218)    973     925 1360190  
   913   15.2  1.9 26.5  chr18             27237632 27237752 (23785726) + EnSpm-N28_DR      DNA/CMC-EnSpm            79    138   (219) 1360191  
  1376    8.7 27.1  0.7  chr18             27237753 27238032 (23785446) C EnSpm-N28_DR      DNA/CMC-EnSpm           (3)    354       1 1360192  
   341   22.4  7.1  1.3  chr18             27237884 27238033 (23785445) + EnSpm-N28_DR      DNA/CMC-EnSpm            15    187   (170) 1360193 *
   780   15.9  5.5  1.2  chr18             27238774 27238938 (23784540) C EnSpm-N21_DR      DNA/CMC-EnSpm           (0)    479     308 1360194 *
  2719   10.0  1.3  0.0  chr18             27238918 27239298 (23784180) + TDR17B            DNA/Sola-1              383    768   (778) 1360195  
   223   29.7  0.0  0.0  chr18             27239247 27239310 (23784168) C DNA8-9_DR         DNA/hAT-Ac            (579)    872     809 1360196 *
   750   10.5  0.0  9.0  chr18             27239300 27239445 (23784033) C EnSpm-N21_DR      DNA/CMC-EnSpm         (159)    320     187 1360194  
  1295    8.4  1.7  0.0  chr18             27239455 27239633 (23783845) + SINE3-1a          SINE/5S-Deu-L2            1    182   (388) 1360197  
   471    8.7  0.0  2.9  chr18             27239654 27239724 (23783754) + SINE3-1a          SINE/5S-Deu-L2          502    570     (0) 1360197  
   454   10.2  1.1 32.3  chr18             27239729 27239902 (23783576) C EnSpm-N21_DR      DNA/CMC-EnSpm         (346)    133       1 1360194  
   301   21.9  7.5  3.1  chr18             27240223 27240316 (23783162) + hAT-N54B_DR       DNA/hAT-Ac              353    450    (44) 1360198  
   317   18.7  3.6  9.4  chr18             27240437 27240548 (23782930) C hAT-N21B_DR       DNA/hAT-Ac           (1195)    106       1 1360199  
   265   15.5  0.0 12.5  chr18             27240484 27240564 (23782914) C hAT-N147_DR       DNA/hAT-Tip100        (267)    420     349 1360200 *
   235    8.1  0.0  2.7  chr18             27240778 27240815 (23782663) C SAT-23_DR         Satellite            (2593)   2111    2075 1360201  
  1097    6.9  0.3  2.1  chr18             27241649 27241977 (23781501) + (ATTG)n           Simple_repeat             1    587    (17) 1360202  
   403   23.8  0.0 24.6  chr18             27241978 27242036 (23781442) + (TTGG)n           Simple_repeat             1    122    (88) 1360203  
   403   23.8  0.0 24.6  chr18             27242217 27242256 (23781222) + (TTGG)n           Simple_repeat           123    210     (0) 1360203  
  1097    6.9  0.3  2.1  chr18             27242257 27242264 (23781214) + (ATTG)n           Simple_repeat           588    604     (0) 1360202  
   935   16.4  9.2  5.0  chr18             27242759 27243009 (23780469) + hAT-N133_DR       DNA/hAT-Ac              126    386   (237) 1360204  
  3249    6.2  9.3  1.3  chr18             27243151 27243657 (23779821) + Mariner-N38_DR    DNA/TcMar-Tc1             1    547     (0) 1360205  
   251   14.7  6.3  3.1  chr18             27243602 27243664 (23779814) + ENSPM-6_DR        DNA/CMC-EnSpm          2678   2742 (29874) 1360206 *
   311   14.6  1.8  0.0  chr18             27243616 27243670 (23779808) + hAT-N164_DR       DNA/hAT-Tip100         1312   1367   (673) 1360207  
   619   19.5 15.8  0.0  chr18             27244178 27244341 (23779137) C SINE2-1B_DR       SINE/tRNA               (4)    194       5 1360208  
   355   23.5  3.1  0.0  chr18             27244362 27244459 (23779019) + hAT-N54B_DR       DNA/hAT-Ac               51    151   (343) 1360209  
   347   20.3  1.0  7.4  chr18             27244589 27244689 (23778789) C Gypsy-237_DR-LTR  LTR/Gypsy               (0)    500     406 1360210  
   350    9.3  1.4  9.1  chr18             27244876 27244946 (23778532) + hAT-N123_DR       DNA/hAT-Ac              829    894     (0) 1360211  
   458   21.8  5.6  1.5  chr18             27244947 27245054 (23778424) C IS3EU-4_DR        DNA/IS3EU            (5775)   9254    9142 1360212 *
  1918   13.0  7.7  1.6  chr18             27244948 27245298 (23778180) C HE1_DR1           SINE/tRNA-V-RTE        (30)    372       1 1360213  
   243   16.8  0.0  7.6  chr18             27245306 27245376 (23778102) C hAT-N170_DR       DNA/Merlin            (149)     67       2 1360214  
   269   14.3  0.0  0.0  chr18             27246148 27246198 (23777280) C TC1DR2            DNA/TcMar-Tc1          (32)    844     800 1360215  
   942   19.4  1.4  4.8  chr18             27246227 27246443 (23777035) C TDR15             DNA/hAT-Ac            (288)    261      52 1360216  
  4040   18.4  5.2  5.8  chr18             27246449 27247460 (23776018) C IS3EU-4_DR        DNA/IS3EU            (2823)  12206   11200 1360217  
  3000   16.8  7.8  2.1  chr18             27247515 27248248 (23775230) C TC1DR2            DNA/TcMar-Tc1          (96)    780       6 1360215  
  1299   12.2  2.0  3.7  chr18             27249396 27249641 (23773837) + TDR24             DNA                     126    367    (77) 1360218  
  2494   10.5  0.7  0.5  chr18             27250072 27250443 (23773035) C Gypsy-200_DR-I    LTR/Gypsy             (740)   4756    4427 1360219  
  8761    1.5  2.2  1.5  chr18             27250484 27251540 (23771938) C hAT-N165B_DR      DNA/hAT-Ac              (0)   1064       1 1360220  
   917   13.5 32.6  0.7  chr18             27251649 27251961 (23771517) C EnSpm-N21_DR      DNA/CMC-EnSpm           (2)    477      66 1360221  
   388   17.8  5.8  1.9  chr18             27251936 27252038 (23771440) C DNA2-16_DR        DNA                  (9767)   8284    8178 1360222 *
   489    9.6  3.0  0.0  chr18             27251959 27252048 (23771430) C SINE2-5_DR        SINE/tRNA-V-RTE         (8)    394     219 1360223  
   842   13.9  9.3  0.0  chr18             27253037 27253208 (23770270) + Mariner-N12_DR    DNA/TcMar-Tc1             4    191    (33) 1360224  
  2503    8.2 14.4  0.0  chr18             27253727 27254192 (23769286) + TDR7              DNA                       9    541     (0) 1360225  
   577   19.5  8.2  4.6  chr18             27254193 27254224 (23769254) + Merlin-2_DR       DNA/Merlin             7760   7799  (6122) 1360226  
   865    8.2  5.4  0.7  chr18             27255148 27255167 (23768311) + LOOPERN7_DR       DNA/Kolobok-T2         1136   1290     (0) 1360227  
   908    6.3  0.0  0.8  chr18             27255168 27255295 (23768183) C Kolobok-N7_DR     DNA/Kolobok-T2       (1049)    127       1 1360228  
   302   23.8  3.7  6.7  chr18             27255341 27255448 (23768030) C Mariner-7_DR      DNA/TcMar-Tc1         (662)    925     821 1360229  
   325   18.1  9.6  0.0  chr18             27255499 27255581 (23767897) C Mariner-7_DR      DNA/TcMar-Tc1        (1324)    263     173 1360230  
   230   13.7  7.8  0.0  chr18             27255592 27255642 (23767836) + DNAX-25_DR        DNA/Zisupton           1061   1115  (2312) 1360231  
   975   18.5  0.5  0.9  chr18             27255670 27255887 (23767591) + Mariner-N38_DR    DNA/TcMar-Tc1           331    547     (0) 1360232  
   235   16.9  1.5 11.5  chr18             27255834 27255900 (23767578) C Helitron-N3_DR    RC/Helitron          (1429)   1587    1527 1360233 *
  1075   11.7  7.6  2.7  chr18             27257204 27257414 (23766064) C Mariner-N12_DR    DNA/TcMar-Tc1           (0)    224       4 1360234  
  1269    8.9  0.5  1.5  chr18             27257468 27257672 (23765806) C DNA11TA1_DR       DNA/CMC-EnSpm           (0)    203       1 1360235  
  6760    6.7  5.5  0.5  chr18             27257702 27258683 (23764795) + Mariner-N23_DRe   DNA/TcMar-ISRm11          1   1031     (0) 1360236  
   591   25.2  7.4  8.9  chr18             27258420 27258715 (23764763) C SAT-26_DR         Satellite             (128)   3755    3464 1360237 *
   479   25.7  4.9  2.4  chr18             27259571 27259773 (23763705) + hAT-N182_DR       DNA/hAT-Ac              794   1001   (959) 1360238  
   467   17.8 16.1  2.2  chr18             27259779 27259939 (23763539) C HATN1_DR          DNA/hAT                 (1)    426     244 1360239  
  2027    4.8  0.4  0.4  chr18             27259960 27260234 (23763244) C hAT-N56_DR        DNA/hAT-Ac            (103)   1051     777 1360240  
  9067    4.5 12.1  0.1  chr18             27260235 27261461 (23762017) C LOOPERN2_DR       DNA/Kolobok-T2          (0)   1375       1 1360241  
   501    4.8  0.0  0.0  chr18             27261462 27261524 (23761954) C hAT-N56_DR        DNA/hAT-Ac            (374)    780     718 1360240  
   901    9.2 12.4  0.0  chr18             27261568 27261720 (23761758) C DNA8-8_DR         DNA/hAT-Charlie        (63)   1144     973 1360242  
  9154    4.3  2.3  0.1  chr18             27261729 27262858 (23760620) C TDR8              DNA/PIF-Harbinger       (0)   1155       1 1360243  
   419    8.5  1.3 11.1  chr18             27262794 27262872 (23760606) C Mariner-N5_DR     DNA/TcMar            (5384)   3585    3514 1360244 *
  2638    9.7  8.1  0.2  chr18             27262864 27263256 (23760222) C DNA8-8_DR         DNA/hAT-Charlie       (236)    971     548 1360242  
  1829    7.3  0.0  0.0  chr18             27263252 27263483 (23759995) C hAT-N56_DR        DNA/hAT-Ac            (922)    232       1 1360240 *
   706   14.1  5.5  0.0  chr18             27263514 27263640 (23759838) C Helitron-N5B_DR   RC/Helitron          (1439)    208      75 1360245  
  1184   14.8  4.4  4.0  chr18             27263641 27263862 (23759616) + Harbinger-8N2_DR  DNA/PIF-Harbinger         1    223   (325) 1360246  
  3751    6.5 29.4  0.2  chr18             27263863 27264514 (23758964) + hAT-N34B_DR       DNA/hAT-Ac                1    842     (0) 1360247  
  1822   15.6  4.0  0.9  chr18             27264515 27264837 (23758641) + Harbinger-8N2_DR  DNA/PIF-Harbinger       216    548     (0) 1360248  
  2822    9.6  4.0  0.9  chr18             27264868 27265288 (23758190) + HarbingerN5_DR    DNA/PIF-Harbinger         1    434   (427) 1360249  
   287   17.5  7.9  0.0  chr18             27265278 27265340 (23758138) + HarbingerN5_DR    DNA/PIF-Harbinger       794    861     (0) 1360250 *
   235    2.8  0.0 21.6  chr18             27265341 27265385 (23758093) C Helitron-N5B_DR   RC/Helitron          (1602)     45       9 1360251  
   211   19.1  0.0  0.0  chr18             27265349 27265390 (23758088) C BEL-54_DRe-LTR    LTR/Pao               (515)    413     372 1360252 *
   232   25.0  0.0  0.0  chr18             27265434 27265509 (23757969) + hAT-N182_DR       DNA/hAT-Ac             1094   1169   (791) 1360253  
   447   13.9  1.2  0.0  chr18             27265586 27265671 (23757807) + hAT-N170_DR       DNA/Merlin                8     94   (122) 1360254 *
   865   16.1  1.3  0.7  chr18             27265659 27265808 (23757670) + hAT-N127_DR       DNA/hAT-Charlie        6982   7132  (3184) 1360255 *
   982   11.9  0.0  0.0  chr18             27265675 27265808 (23757670) + SINE2-4_DR        SINE/tRNA-V-RTE         234    367     (4) 1360256  
   723   21.2  3.2  2.6  chr18             27265809 27265844 (23757634) C Helitron-N4_DR    RC/Helitron           (549)    611     425 1360257 *
   911   14.8  0.6  1.9  chr18             27265809 27265832 (23757646) + DNA8-25_DR        DNA                    2034   2189  (1778) 1360258  
   268   19.6 15.2  3.9  chr18             27265833 27265970 (23757508) C EnSpm-N14_DR      DNA/CMC-EnSpm        (1802)   2778    2626 1360259  
   266   21.1 14.0  3.0  chr18             27265971 27266037 (23757441) C hAT-N182_DR       DNA/hAT-Ac            (854)   1072     817 1360260  
   834   18.3  7.2  2.3  chr18             27266196 27266402 (23757076) C HarbingerN8_DR    DNA/PIF-Harbinger      (24)    217       1 1360261  
   337    8.7  3.9  2.6  chr18             27266404 27266415 (23757063) + Polinton-1N1_DR   DNA/Maverick          14726  14815   (654) 1360262  
   556    5.9  0.7  0.0  chr18             27266416 27266550 (23756928) + (TATAA)n          Simple_repeat             5    140     (0) 1360263  
  2471    8.7  8.2  0.0  chr18             27266614 27267004 (23756474) C hAT-N22C_DR       DNA/hAT-Ac              (0)    694     272 1360264  
   577    9.1  4.0  1.0  chr18             27267005 27267104 (23756374) + EnSpm-N5_DR       DNA/CMC-EnSpm             1    103   (187) 1360265  
   404    6.2 13.6  2.7  chr18             27267143 27267208 (23756270) + HATN11B_DR        DNA/hAT                 190    262   (428) 1360266  
   233   13.8  0.0  5.2  chr18             27267157 27267217 (23756261) + Merlin-1_DR       DNA/Merlin             7459   7516  (3011) 1360267 *
   327   15.6  1.5  3.1  chr18             27267172 27267237 (23756241) C EnSpm-9_DR        DNA/CMC-EnSpm        (7641)    979     915 1360268 *
  1327   15.8  0.5 16.2  chr18             27267187 27267572 (23755906) + HATN11B_DR        DNA/hAT                 357    690     (0) 1360269  
   207   22.0  1.7  0.0  chr18             27267573 27267621 (23755857) C TDR5              DNA/CMC-EnSpm         (157)    374     325 1360270 *
   357    7.7  0.0  0.0  chr18             27267572 27267623 (23755855) C hAT-N22B_DR       DNA/hAT-Ac           (1065)    314     263 1360271  
   319    9.8  0.0  2.0  chr18             27267626 27267677 (23755801) C hAT-N22C_DR       DNA/hAT-Ac            (545)    149      99 1360264  
   233   14.6  2.1  0.0  chr18             27267675 27267722 (23755756) C hAT-N22_DR        DNA/hAT-Ac           (1689)     49       1 1360272 *
 42329    7.8  3.4  5.5  chr18             27267806 27274609 (23748869) C Helitron-N5_DR    RC/Helitron             (0)   9509       2 1360273  
   250   15.4  0.0  0.0  chr18             27275116 27275154 (23748324) C TC1DR3B           DNA/TcMar-Tc1           (0)    889     851 1360274  
  1223   13.1  3.5  5.1  chr18             27275950 27276045 (23747433) C Helitron-N3B_DR   RC/Helitron          (4120)   2484    2152 1360275  
  1308    8.2  3.3  4.2  chr18             27276046 27276287 (23747191) C Mariner-N38_DR    DNA/TcMar-Tc1           (1)    546     307 1360276  
   728    9.2 24.2  4.9  chr18             27276118 27276357 (23747121) + DNA2-7_DR         DNA                    2408   2691  (6959) 1360277 *
   454    7.5  3.8  0.0  chr18             27276266 27276371 (23747107) C ACROBAT1          DNA/PIF               (499)    880     771 1360278 *
   437    7.8  0.9  2.9  chr18             27276279 27276383 (23747095) C DNA8-10_DR        DNA/hAT-Ac           (2325)   1693    1591 1360279 *
   418    8.1 14.6  0.0  chr18             27276284 27276374 (23747104) + CryptonV-N5_DR    DNA/Crypton-V          9164   9272 (15265) 1360280 *
   664   16.8 22.4  0.0  chr18             27276375 27276570 (23746908) C TDR6              DNA                     (1)    249      10 1360281  
   790   17.5 15.8  2.0  chr18             27276807 27277027 (23746451) C TC1DR3            DNA/TcMar-Tc1         (847)    378     128 1360282  
   702   22.3 11.8  1.5  chr18             27277073 27277318 (23746160) C Kolobok-N10B_DR   DNA/Kolobok             (0)    271       1 1360283  
   488   23.2  7.6  4.7  chr18             27277319 27277356 (23746122) C DNA2-8_DR         DNA/CMC-EnSpm        (1796)   2611    2567 1360284  
   342   23.8 17.5  6.7  chr18             27277181 27277477 (23746001) + DNA2-16_DR        DNA                   11252  11578  (6473) 1360285 *
   419   22.9 14.4  7.9  chr18             27277267 27277565 (23745913) C DNA2-16_DR        DNA                  (6473)  11578   11262 1360285 *
   534   21.1  2.2 10.0  chr18             27277394 27277418 (23746060) + DNA2-8_DR         DNA/CMC-EnSpm          2587   2595  (1812) 1360286  
  1412   10.4  3.1 10.0  chr18             27277419 27277707 (23745771) + Kolobok-N10B_DR   DNA/Kolobok               1    271     (0) 1360287  
   268   13.2  0.0  9.8  chr18             27277708 27277733 (23745745) C Helitron-2_DR     RC/Helitron         (15292)  12120   12101 1360288 *
   392   20.8  0.0  5.8  chr18             27277704 27277795 (23745683) C TC1DR3            DNA/TcMar-Tc1        (1138)     87       1 1360282  
  1332   11.3  5.3  1.6  chr18             27278456 27278698 (23744780) C Merlin-N3_DR      DNA/Merlin              (3)    252       1 1360289  
  1672   14.7  8.7  2.0  chr18             27278835 27279250 (23744228) C L1-74_DR          LINE/L1-Tx1            (13)   5106    4664 1360290  
   338   12.8  0.0  6.3  chr18             27279813 27279879 (23743599) + hAT-N178B_DR      DNA/hAT-Ac              131    193  (1690) 1360291  
   201   10.6  2.9  4.4  chr18             27279819 27279887 (23743591) C hAT-N75_DR        DNA/hAT-Charlie       (269)   1058     991 1360292 *
   261   19.1  0.0 11.8  chr18             27279827 27279921 (23743557) + ERV1-N7-I_DR      LTR/ERV1               5351   5435  (3133) 1360293  
   243   21.0  0.0 12.0  chr18             27279833 27279935 (23743543) C L2-56_DR          LINE/L2                 (0)   1252    1161 1360294 *
  2393   12.9 16.1  1.8  chr18             27279860 27280307 (23743171) C SINE3-1a          SINE/5S-Deu-L2          (1)    569      59 1360295  
   356   16.4 18.0  0.0  chr18             27281088 27281209 (23742269) + Mariner-N16_DR    DNA/TcMar-Tc1             2    145   (455) 1360296  
   204   16.8  2.2 14.8  chr18             27281231 27281321 (23742157) + Mariner-N16_DR    DNA/TcMar-Tc1           520    600     (0) 1360297  
   290   19.7  1.3  1.3  chr18             27281760 27281836 (23741642) + Zisupton-6_DR     DNA/Zisupton           8907   8983 (13133) 1360298 *
  1267   13.1  0.8  7.3  chr18             27281795 27282058 (23741420) + CryptonV-3_DR     DNA/Crypton-V           938   1185 (22268) 1360299 *
  3038    5.6  1.9  0.0  chr18             27281830 27282259 (23741219) + Mariner-N38_DR    DNA/TcMar-Tc1            85    522    (25) 1360300  
   236   13.7  0.0  4.5  chr18             27282332 27282377 (23741101) C DNA2-13_DR        DNA                  (3986)   1912    1869 1360301 *
  1933   15.0  8.6  0.2  chr18             27282341 27282714 (23740764) C HarbingerN7_DR    DNA/PIF-Harbinger       (4)    474      70 1360302  
   345   11.8  1.1 18.8  chr18             27282666 27282759 (23740719) C EnSpm-N38_DR      DNA/CMC-EnSpm        (1671)    771     692 1360303 *
  1179   16.5  9.7  3.2  chr18             27282809 27283127 (23740351) C DNAX-16_DR        DNA                     (0)    423      85 1360304  
   262   18.4  1.3  8.3  chr18             27283128 27283204 (23740274) C Mariner-N20_DR    DNA/TcMar-Tc1         (757)    112      41 1360305  
  2389   12.3  2.1  0.5  chr18             27283466 27283840 (23739638) + HE1_DR1           SINE/tRNA-V-RTE           6    386    (16) 1360306  
  1865   21.4 10.6 12.7  chr18             27283513 27284273 (23739205) + Helitron-2_DR     RC/Helitron           23049  23795  (3617) 1360307 *
  2499   11.2  0.8  2.1  chr18             27283936 27284319 (23739159) + hAT-N137_DR       DNA/hAT-Ac             2334   2712   (859) 1360308  
   344   24.6  7.8  9.4  chr18             27284151 27284295 (23739183) + CryptonV-N5_DR    DNA/Crypton-V          3836   4036 (20499) 1360309 *
   381   11.9  0.0  0.0  chr18             27284296 27284354 (23739124) + (ACTG)n           Simple_repeat             4     62     (0) 1360310  
   229    5.6  0.0  0.0  chr18             27284771 27284806 (23738672) + hAT-N22_DR        DNA/hAT-Ac              449    484  (1254) 1360311  
   207   12.8  2.1  0.0  chr18             27284772 27284818 (23738660) + DNA9-N1_DR        DNA/MULE-NOF           2297   2344  (2672) 1360312 *
  2248   10.4  8.2  0.8  chr18             27284789 27285128 (23738350) C SINE2-4_DR        SINE/tRNA-V-RTE         (0)    371       7 1360313  
  1686   16.7  7.7  2.7  chr18             27285129 27285167 (23738311) + DNA8-28_DR        DNA/hAT                3109   3448  (3694) 1360314  
   309   25.9  2.5  0.0  chr18             27285335 27285415 (23738063) + CryptonV-N5_DR    DNA/Crypton-V          2987   3069 (21468) 1360315 *
  1350   11.2  2.0  0.0  chr18             27285353 27285548 (23737930) C TDR19C            DNA/hAT-Charlie       (196)    200       1 1360316  
   622   25.0  4.1  2.2  chr18             27285549 27285583 (23737895) + DNA-6-N5B_DR      DNA                    1929   1967  (1556) 1360317  
   418   18.8  7.3  0.0  chr18             27285843 27285938 (23737540) C DNAX-20_DR        DNA/CMC-EnSpm           (0)    694     592 1360318  
   301   15.3  0.0  1.7  chr18             27285933 27285992 (23737486) + Helitron-4_DR     RC/Helitron           13492  13550 (18318) 1360319 *
   286   21.9  3.7  1.8  chr18             27285935 27285962 (23737516) C Helitron-N3B_DR   RC/Helitron          (4181)   2423    2315 1360320 *
   349    4.8  0.0  0.0  chr18             27285951 27285962 (23737516) + hAT-N21B_DR       DNA/hAT-Ac              703    714   (587) 1360321  
   380   20.2  0.0  0.0  chr18             27285963 27286041 (23737437) + Mariner-6_DR      DNA/TcMar-Tc1             1     79  (1550) 1360322  
  1203   11.1  7.6  0.0  chr18             27286042 27286266 (23737212) C L2-3_DRe          LINE/L2                (27)   5041    4800 1360323  
   412    8.1  0.0  0.0  chr18             27286357 27286443 (23737035) C DNA-8-7_DR        DNA/hAT-Tip100         (38)   1011     925 1360324  
   339    2.6  1.3  0.0  chr18             27286376 27286451 (23737027) C Harbinger-N17_DR  DNA/PIF-Harbinger    (1015)    630     554 1360325 *
   374   11.1  1.0  5.0  chr18             27286389 27286446 (23737032) + EnSpm-N13_DR      DNA/CMC-EnSpm          8222   8275 (13874) 1360326  
  6749    2.5  0.3  0.1  chr18             27286447 27287222 (23736256) C hAT-N30_DR        DNA/hAT-Ac              (0)    982     206 1360327  
   296   24.1  4.4  1.7  chr18             27287213 27287326 (23736152) + CryptonV-N4_DR    DNA/Crypton-V          4776   4892  (8601) 1360328 *
   325   22.6  2.6  6.2  chr18             27287244 27287267 (23736211) C EnSpm-N13_DR      DNA/CMC-EnSpm       (14331)   7818    7673 1360329  
   733   12.7  0.0  0.8  chr18             27287268 27287394 (23736084) + Mariner-N38_DR    DNA/TcMar-Tc1           381    506    (41) 1360330  
   351   17.4  0.0  2.9  chr18             27287408 27287478 (23736000) C DNAX-20_DR        DNA/CMC-EnSpm         (544)    150      82 1360318  
   217   26.4  0.0  0.0  chr18             27287498 27287550 (23735928) C ENSPM-2N_DR       DNA/CMC-EnSpm        (1454)     84      32 1360331  
  1370   10.2  5.0  0.3  chr18             27288050 27288257 (23735221) C TDR19C            DNA/hAT-Charlie         (0)    396     201 1360332  
   428   15.6  3.1  1.0  chr18             27288697 27288793 (23734685) C Merlin-N3_DR      DNA/Merlin              (0)    255     157 1360333  
  8322    8.3  5.6  0.2  chr18             27288794 27289956 (23733522) + TC1DR3            DNA/TcMar-Tc1             1   1225     (0) 1360334  
   322   15.4 21.8  0.7  chr18             27289967 27289977 (23733501) C hAT-N133_DR       DNA/hAT-Ac            (365)    258     227 1360335  
   371   14.3  3.9  0.0  chr18             27289978 27290054 (23733424) C Merlin-N3_DR      DNA/Merlin            (134)    121      42 1360333  
   322   15.4 21.8  0.7  chr18             27290055 27290090 (23733388) C hAT-N133_DR       DNA/hAT-Ac            (365)    226     109 1360335  
  1388   17.9 21.0  3.1  chr18             27290660 27291155 (23732323) C hAT-N88_DR        DNA/hAT-Ac              (0)    582       1 1360336  
   375   23.2 18.9  0.0  chr18             27291178 27291362 (23732116) + Mariner-N37_DR    DNA/TcMar-Tc1             7    226   (435) 1360337  
  4986   14.1  6.4  6.3  chr18             27291397 27292506 (23730972) + hAT-N49_DR        DNA/hAT-Ac                1   1111     (0) 1360338  
  1484   14.9 32.3  0.8  chr18             27292792 27293184 (23730294) C TDR5              DNA/CMC-EnSpm           (7)    524       9 1360339  
  2671    8.6  0.6  0.6  chr18             27293190 27293551 (23729927) + SINE2-4_DR        SINE/tRNA-V-RTE           6    367     (4) 1360340  
   254   30.9  0.0  8.0  chr18             27293445 27293592 (23729886) + DNA-2-32_DR       DNA/CMC-EnSpm?         2624   2760  (6022) 1360341 *
   273   22.1  0.0  2.9  chr18             27294690 27294759 (23728719) + Kolobok-N10_DR    DNA/Kolobok             341    408   (235) 1360342  
  2957    8.7  1.7  0.0  chr18             27294876 27295289 (23728189) + Tc1-7_DR          DNA/TcMar-Tc1             4    424  (1222) 1360343  
   723    9.5  0.0  0.9  chr18             27295283 27295388 (23728090) C Tc1-7_DR          DNA/TcMar-Tc1        (1541)    105       1 1360344 *
   319   14.8  1.5  3.5  chr18             27295348 27295377 (23728101) C ENSPM-6_DR        DNA/CMC-EnSpm       (12038)  20578   20530 1360345 *
   383   12.8  0.0  0.0  chr18             27295378 27295471 (23728007) C DNA-8-7_DR        DNA/hAT-Tip100         (31)   1018     925 1360346 *
   400    0.0  0.0  1.1  chr18             27295389 27295478 (23728000) C Helitron-4_DR     RC/Helitron         (19921)  11947   11859 1360347 *
   522    0.0  0.0  1.4  chr18             27295415 27295484 (23727994) C P-1_DR            DNA/P                (2626)   7342    7274 1360348  
   417    6.0  4.7  5.7  chr18             27295418 27295523 (23727955) + EnSpm-N34_DR      DNA/CMC-EnSpm           433    537   (553) 1360349 *
   319   14.8  1.5  3.5  chr18             27295479 27295504 (23727974) C ENSPM-6_DR        DNA/CMC-EnSpm       (12038)  20529   20484 1360345 *
   297   17.6  3.4  4.2  chr18             27295485 27295533 (23727945) + Zisupton-7_DR     DNA/Zisupton          12437  12554  (4528) 1360350 *
  1313   18.7  0.8  0.4  chr18             27296660 27296906 (23726572) C Harbinger-N10_DR  DNA/PIF-Harbinger       (1)    327      80 1360351  
   296   12.8  0.0  0.0  chr18             27296909 27296955 (23726523) + DNAX-23_DR        DNA                    4449   4495  (7306) 1360352  
  1439   21.6 17.4  1.5  chr18             27296959 27297419 (23726059) C HarbingerN6B_DR   DNA/PIF-Harbinger      (43)    679     147 1360353  
  2642    4.8  0.3  2.5  chr18             27297512 27297875 (23725603) + TDR1              DNA/TcMar-Tc1             1    356   (880) 1360354 *
  3499    7.4 11.0  1.1  chr18             27297874 27298391 (23725087) C SINE3-1a          SINE/5S-Deu-L2          (1)    569       1 1360355  
  4911    6.9  3.7  0.6  chr18             27298398 27299080 (23724398) + TDR1              DNA/TcMar-Tc1           353   1056   (180) 1360356  
   519   14.3  0.0  0.0  chr18             27299123 27299199 (23724279) C HarbingerN6B_DR   DNA/PIF-Harbinger     (644)     78       2 1360353  
   788   25.5  8.2  0.9  chr18             27299209 27299513 (23723965) C hAT-N85B_DR       DNA/hAT-Charlie       (173)    345      19 1360357  
   235   21.2 13.6  0.0  chr18             27299658 27299723 (23723755) C Mariner-N31_DR    DNA/TcMar-Tc1          (64)    476     402 1360358 *
   243   20.2 20.0  1.0  chr18             27299703 27299872 (23723606) + ASAT_CY           Satellite                 1    202    (60) 1360359  
   277   18.1  6.5  6.5  chr18             27300498 27300514 (23722964) C DNA6-1_DR         DNA/hAT-hAT5          (421)    728     712 1360360  
   585   18.8 26.4  0.7  chr18             27300515 27300760 (23722718) C ANGEL             DNA/Kolobok             (0)    309       1 1360361  
   373   20.8  3.6  4.5  chr18             27301201 27301219 (23722259) C EnSpm-8_DR        DNA/CMC-EnSpm        (1469)   7972    7955 1360362  
   431   18.8 13.8  1.8  chr18             27301220 27301371 (23722107) + ANGEL             DNA/Kolobok               1    170   (139) 1360363  
   411   21.9  9.2  3.6  chr18             27301372 27301402 (23722076) + DNA2-8_DR         DNA/CMC-EnSpm          1498   1690  (2717) 1360364  
   285   21.9  1.5 10.7  chr18             27301421 27301553 (23721925) C Zisupton-3_DR     DNA/Zisupton         (2702)   5253    5132 1360365 *
   298   16.3 26.1  0.0  chr18             27301548 27301639 (23721839) + ANGEL             DNA/Kolobok             194    309     (0) 1360366  
   295   16.0  4.8 10.1  chr18             27301549 27301652 (23721826) C Dada-U1A_DR       DNA/Dada             (5238)   5741    5643 1360367 *
  2243   11.5 11.2  2.1  chr18             27302126 27302570 (23720908) C Kolobok-N5_DR     DNA/Kolobok-T2?         (0)    485       1 1360368  
   201   11.6  0.0  2.3  chr18             27303298 27303341 (23720137) + EnSpm-6N1_DR      DNA/CMC-EnSpm          6756   6798  (2438) 1360369  
   995   15.8  1.0  0.5  chr18             27303434 27303630 (23719848) + DNA11TA1B_DR      DNA/CMC-EnSpm             1    198     (5) 1360370  
   242   22.5  9.1  6.8  chr18             27303511 27303635 (23719843) + Polinton-2N1_DR   DNA/Maverick           7138   7265  (3827) 1360371 *
  4570    6.2  0.5  1.7  chr18             27303636 27304242 (23719236) C TZF28B            DNA/TcMar-Tc1           (0)   1614    1015 1360372  
  5389    7.9  1.1  0.8  chr18             27304246 27304972 (23718506) C TZF28B            DNA/TcMar-Tc1         (884)    730       2 1360372  
   774   16.5  7.8  1.5  chr18             27304978 27305168 (23718310) + DNA11TA1_DR       DNA/CMC-EnSpm             1    203     (0) 1360373  
   564   12.8 26.4  3.0  chr18             27306232 27306424 (23717054) C ANGEL             DNA/Kolobok            (72)    237       1 1360374  
   347   18.8 17.0  2.8  chr18             27306287 27306445 (23717033) C EnSpm-8_DR        DNA/CMC-EnSpm        (1599)   7842    7662 1360362 *
  4341    9.9  0.2  0.5  chr18             27306452 27307039 (23716439) C SINE3-1           SINE/5S-Deu-L2          (3)    587       2 1360375  
  2286   11.3  2.9  0.7  chr18             27307052 27307469 (23716009) + HATN1_DR          DNA/hAT                   1    427     (0) 1360376  
   363   34.0  1.4  2.3  chr18             27307951 27307963 (23715515) C EnSpm-N36_DR      DNA/CMC-EnSpm        (2028)   1197    1094 1360377  
  1467    8.8  0.0  0.0  chr18             27307964 27308156 (23715322) C hAT-N141_DR       DNA/hAT-Charlie         (1)    193       1 1360378  
   363   34.0  1.4  2.3  chr18             27308157 27308167 (23715311) C EnSpm-N36_DR      DNA/CMC-EnSpm        (2028)   1093     983 1360377  
   960   16.3  7.6  0.0  chr18             27308282 27308453 (23715025) + TDR3B             DNA/hAT-Charlie           1    185     (8) 1360379  
   419   22.6  7.3 23.7  chr18             27308290 27308529 (23714949) C TDR19             DNA/hAT-Charlie         (9)    396     197 1360380 *
   360   16.3 13.8  1.9  chr18             27308530 27308623 (23714855) + TDR19             DNA/hAT-Charlie           2    106   (299) 1360381  
   260   24.6  0.0  8.5  chr18             27309030 27309118 (23714360) C EnSpm-N36B_DR     DNA/CMC-EnSpm        (1011)   2405    2324 1360382 *
  1178    7.3 11.7  0.5  chr18             27309043 27309221 (23714257) C TDR19             DNA/hAT-Charlie       (206)    199       1 1360383  
   204   21.6  0.0  3.9  chr18             27309517 27309569 (23713909) + ANGEL             DNA/Kolobok             259    309     (0) 1360384  
   320   16.6  7.7  1.0  chr18             27310382 27310472 (23713006) + Helitron-N3_DR    RC/Helitron            1486   1582  (1434) 1360385 *
  4068    5.4  1.5  9.1  chr18             27310417 27311089 (23712389) + Merlin-1_DR       DNA/Merlin             1613   2238  (8289) 1360386  
  1972   11.5  0.3 19.8  chr18             27310531 27311157 (23712321) C EnSpm-6N1_DR      DNA/CMC-EnSpm        (7779)   1457     933 1360387 *
   456   16.3  1.2  0.8  chr18             27311044 27311233 (23712245) C Kolobok-4_DR      DNA/Kolobok-T2       (1443)   5188    4995 1360388 *
   282   19.6  2.0  5.0  chr18             27311052 27311255 (23712223) + ZFERV-2-I_DR      LTR/ERV1                705    902  (9662) 1360389 *
   410    9.6  2.7  1.3  chr18             27311427 27311500 (23711978) C hAT-N108_DR       DNA/hAT-Ac              (0)    576     502 1360390 *
  7939    7.5  7.7  0.7  chr18             27311494 27312636 (23710842) C TC1DR3            DNA/TcMar-Tc1           (0)   1225       3 1360391  
   380   12.3  4.0  1.3  chr18             27312655 27312728 (23710750) C hAT-N108_DR       DNA/hAT-Ac             (97)    479     404 1360390  
   668   14.2  7.5  3.6  chr18             27312736 27312896 (23710582) C Mariner-10_DR     DNA/TcMar-Tc1           (5)   1592    1426 1360392  
   207   15.6  0.0  0.0  chr18             27312896 27312927 (23710551) C Mariner-10_DR     DNA/TcMar-Tc1        (1557)     40       9 1360393 *
   336   11.9  0.0  1.7  chr18             27312934 27312983 (23710495) C hAT-N108_DR       DNA/hAT-Ac            (168)    408     360 1360390  
  1680   15.8 11.2  0.0  chr18             27312984 27313307 (23710171) C DIRS-4N1-LTR_DR   LTR/Ngaro               (0)    354       1 1360394  
   428   12.5 11.5  0.0  chr18             27313308 27313402 (23710076) C hAT-N108_DR       DNA/hAT-Ac            (220)    356     250 1360390  
  2117   16.0  7.8  1.0  chr18             27314211 27314659 (23708819) + hAT-N86_DR        DNA/hAT-Ac                1    479    (65) 1360395  
   421    5.1  3.4  0.0  chr18             27314660 27314718 (23708760) C L2-2_DRe          LINE/L2                 (0)   4238    4178 1360396  
   304   11.1  3.1  1.5  chr18             27314814 27314877 (23708601) C Nimb-7_DR         LINE/I                  (0)   2294    2230 1360397  
  4804    9.2  1.3  1.2  chr18             27314893 27315577 (23707901) + Looper-N8_DR      DNA/Kolobok-T2            1    686   (421) 1360398  
  2322    6.3  0.9  0.9  chr18             27316950 27317268 (23706210) C hAT-N78_DR        DNA/hAT-Charlie         (0)    319       1 1360399  
  3129    2.2  0.0  0.0  chr18             27317309 27317677 (23705801) + Merlin-N1_DR      DNA/Merlin                1    369     (0) 1360400  
   246   15.9  4.4  7.6  chr18             27317840 27317860 (23705618) + DNA7-N1_DR        DNA/Zisupton           9301   9319  (1098) 1360401  
  2170   12.1  7.9  1.5  chr18             27317861 27318288 (23705190) + HATN10_DR         DNA/hAT-Ac                1    455     (0) 1360402  
   310   11.9  0.0  0.0  chr18             27318289 27318346 (23705132) + EnSpm-9_DR        DNA/CMC-EnSpm           921    978  (7642) 1360403  
   309   24.1  0.0  2.9  chr18             27318283 27318389 (23705089) C Zisupton-1_DR     DNA/Zisupton          (500)   9129    9026 1360404 *
   208   22.9  0.0  9.1  chr18             27318317 27318412 (23705066) + Ginger1-2_DR      DNA/Ginger-1           1183   1270  (5352) 1360405 *
  1051    9.4  2.5  0.0  chr18             27319468 27319627 (23703851) C DNA11TA1B_DR      DNA/CMC-EnSpm          (39)    164       1 1360406  
   254   24.5  5.7 11.4  chr18             27320735 27320909 (23702569) + hAT-N31_DR        DNA/hAT-Ac               18    183  (1279) 1360407  
   239   13.6  3.4  0.0  chr18             27320864 27320922 (23702556) + EnSpm-10N1_DR     DNA/CMC-EnSpm          2445   2505   (730) 1360408 *
   211   26.8  3.7  0.0  chr18             27320871 27320952 (23702526) C EnSpm-N36B_DR     DNA/CMC-EnSpm         (292)   3124    3040 1360409 *
   223   23.3  0.0  0.0  chr18             27320917 27320959 (23702519) C piggyBac-N7_DR    DNA/PiggyBac            (8)   1563    1521 1360410  
  1166   14.2 10.8  2.8  chr18             27321140 27321509 (23701969) + TDR7              DNA                      66    464    (77) 1360411  
  1078   10.1  1.9  8.3  chr18             27321807 27322011 (23701467) C EnSpm-N4_DR       DNA/CMC-EnSpm           (0)    212      20 1360412  
   944   18.5 11.4  0.4  chr18             27322065 27322292 (23701186) C Kolobok-N10B_DR   DNA/Kolobok             (2)    269      17 1360413  
   313   20.6  0.0  0.0  chr18             27323312 27323418 (23700060) + (CTA)n            Simple_repeat             1    107     (0) 1360414  
   203   18.5  0.7  7.0  chr18             27323317 27323467 (23700011) + DNA-6-N2_DR       DNA                    4146   4287   (769) 1360415 *
   344   13.5  2.6  5.3  chr18             27323373 27323489 (23699989) C DNA9-3_DR         DNA/MULE-MuDR?      (10331)   1048     935 1360416 *
   498    8.9  0.0  0.0  chr18             27323419 27323461 (23700017) + (TAA)n            Simple_repeat             1    150     (0) 1360417  
  2042    9.5  2.0  0.0  chr18             27323472 27323766 (23699712) + SINE2-4_DR        SINE/tRNA-V-RTE          71    371     (0) 1360418  
   669   15.5  2.3  1.5  chr18             27323660 27323790 (23699688) + Mariner-N5B_DR    DNA/TcMar              5143   5274  (4170) 1360419 *
  1219   20.4  2.9  1.9  chr18             27324648 27324962 (23698516) C hAT-N126B_DR      DNA/hAT-Ac            (280)    320       3 1360420  
   427   20.6 18.6  1.0  chr18             27325029 27325195 (23698283) C Crypton-N1_DR     DNA/Crypton-A           (1)    483     288 1360421  
   874   13.6  1.4  0.0  chr18             27325231 27325439 (23698039) C EnSpm-N5B_DR      DNA/CMC-EnSpm         (622)    670     311 1360422  
  1254   14.6  4.0  0.4  chr18             27325516 27325742 (23697736) C LINEX-1_DR        Retroposon            (412)    393     159 1360423  
   729   20.4  1.8  0.6  chr18             27325746 27325913 (23697565) C Crypton-N1_DR     DNA/Crypton-A         (314)    170       1 1360421  
   250   21.6  0.0  0.0  chr18             27326723 27326773 (23696705) C L2-2_DRe          LINE/L2                 (5)   4233    4183 1360424  
   209   11.1 16.4  1.6  chr18             27326894 27326948 (23696530) C ANGEL             DNA/Kolobok            (76)    233     171 1360425  
  2074   11.9 11.0  0.0  chr18             27326978 27327331 (23696147) + TDR5              DNA/CMC-EnSpm             1    393   (138) 1360426  
   515    9.3  0.8  2.5  chr18             27327309 27327429 (23696049) + EnSpm-N2_DR       DNA/CMC-EnSpm          2877   2995  (1020) 1360427 *
   325    4.8  3.3 13.8  chr18             27327329 27327448 (23696030) C EnSpm-N34_DR      DNA/CMC-EnSpm         (567)    523     415 1360428 *
   366    7.5  4.6  1.8  chr18             27327343 27327451 (23696027) C Zisupton-7_DR     DNA/Zisupton         (4572)  12510   12399 1360429 *
  1652   16.4 22.2  1.0  chr18             27327355 27327841 (23695637) C DNA6-6_DR         DNA                  (3864)   7417    6829 1360430 *
  2222   11.7  4.1  0.6  chr18             27327501 27327844 (23695634) + SINE2-4_DR        SINE/tRNA-V-RTE          15    370     (1) 1360431  
   863   14.1  0.0  4.0  chr18             27327710 27327864 (23695614) + HATN17_DR         DNA/hAT-Tip100          345    493  (1054) 1360432 *
   679   13.2  1.4  3.6  chr18             27327876 27328017 (23695461) C EnSpm-N27_DR      DNA/CMC-EnSpm          (33)    140       2 1360433  
   634   20.3  0.0  9.2  chr18             27328090 27328268 (23695210) C EnSpm-N42B_DR     DNA/CMC-EnSpm        (1001)   3303    3140 1360434 *
  1511   12.7  2.9  3.6  chr18             27328110 27328386 (23695092) + HE1_DR1           SINE/tRNA-V-RTE         119    393     (9) 1360435  
   583   13.7 24.2  0.0  chr18             27328314 27328474 (23695004) C TDR9              DNA                     (7)    201       2 1360436 *
   859   12.8  4.0  0.0  chr18             27328475 27328526 (23694952) C EnSpm-6N1_DR      DNA/CMC-EnSpm        (2889)   6347    6290 1360437  
   507   22.2  1.1 13.0  chr18             27328390 27328570 (23694908) C CryptonV-N5_DR    DNA/Crypton-V       (18973)   5564    5403 1360438 *
   335   13.9  3.1 12.2  chr18             27328514 27328611 (23694867) C EnSpm-6N1_DR      DNA/CMC-EnSpm        (3147)   6089    6000 1360437 *
   479   14.8  2.8  0.9  chr18             27328705 27328813 (23694665) + (ATATG)n          Simple_repeat             2    112     (0) 1360439  
   219   13.3  0.0  0.0  chr18             27329355 27329384 (23694094) + hAT-N18_DR        DNA/hAT-Charlie         190    219  (1300) 1360440  
   214   29.5  1.2  7.1  chr18             27329398 27329561 (23693917) + ERV1-N8-I_DR      LTR/ERV1                125    279  (6522) 1360441  
   232   16.3  7.0  0.0  chr18             27330760 27330845 (23692633) C EnSpm-15_DR       DNA/CMC-EnSpm        (2477)   8977    8886 1360442  
   648   17.0  2.5  8.5  chr18             27331039 27331065 (23692413) C Dada-U1A_DR       DNA/Dada             (7077)   3902    3887 1360443  
  3717    6.7  2.0  1.1  chr18             27331066 27331607 (23691871) + Mariner-N38_DR    DNA/TcMar-Tc1             1    547     (0) 1360444  
   373   22.5  0.0  3.7  chr18             27331511 27331621 (23691857) + Merlin-1_DR       DNA/Merlin             2082   2188  (8339) 1360445 *
  1016    9.1  1.9  0.0  chr18             27331630 27331783 (23691695) C piggyBac-N19_DR   DNA/PiggyBac?           (1)    158       2 1360446  
   814   12.2  4.6  2.6  chr18             27331854 27331865 (23691613) + EnSpm-17_DR       DNA/CMC-EnSpm          2816   2884  (6392) 1360447  
   924    7.0  4.7  0.0  chr18             27331866 27331993 (23691485) + HE2_DR            SINE/tRNA-V-RTE         230    363     (0) 1360448  
   814   12.2  4.6  2.6  chr18             27331994 27332005 (23691473) + EnSpm-17_DR       DNA/CMC-EnSpm          2885   2970  (6306) 1360447  
   405   11.4  3.4  2.7  chr18             27332569 27332616 (23690862) + DNA-8-24_DR       DNA/hAT-Tip100           59    131  (1652) 1360449  
   406    1.4  1.4  0.0  chr18             27332617 27332690 (23690788) + Mariner-N5C_DR    DNA/TcMar              2211   2285  (5636) 1360450  
   389   10.5  0.0  1.1  chr18             27332629 27332724 (23690754) C Mariner-N29_DR    DNA/TcMar-ISRm11     (1081)    684     590 1360451 *
   405   11.4  3.4  2.7  chr18             27332691 27332710 (23690768) + DNA-8-24_DR       DNA/hAT-Tip100          132    164  (1619) 1360449  
   209   32.5  0.0  0.0  chr18             27333347 27333429 (23690049) C Kolobok-N14B_DR   DNA/Kolobok-T2?         (6)   2105    2023 1360452  
   443   18.8  1.0  3.7  chr18             27333497 27333689 (23689789) + EnSpm-N2_DR       DNA/CMC-EnSpm          2899   3086   (929) 1360453 *
   834   19.0  1.6  8.1  chr18             27333521 27333547 (23689931) + Zisupton-6_DR     DNA/Zisupton           9245   9365 (12751) 1360454  
   348   25.4  8.9  3.0  chr18             27333548 27333562 (23689916) C L1-53_DR          LINE/L1              (4673)   1773    1751 1360455  
   594   11.1  0.0  1.0  chr18             27333563 27333662 (23689816) + CryptonV-N5_DR    DNA/Crypton-V         15236  15334  (9203) 1360456  
   348   25.4  8.9  3.0  chr18             27333663 27333827 (23689651) C L1-53_DR          LINE/L1              (4673)   1750    1478 1360455  
   278   15.9  1.6  1.6  chr18             27333803 27333866 (23689612) C DNA-1-8_DR        DNA                   (717)    844     781 1360457 *
   834   19.0  1.6  8.1  chr18             27333828 27333853 (23689625) + Zisupton-6_DR     DNA/Zisupton           9366   9494 (12622) 1360454  
   382   26.1 13.3  1.8  chr18             27333933 27334135 (23689343) C L1-42_DR          LINE/L1               (443)   5367    5142 1360458 *
   429   13.6 17.3  0.0  chr18             27334106 27334149 (23689329) + DNA-N43_DR        DNA/TcMar-Fot1          501    724   (330) 1360459  
   560    6.8  0.0  0.0  chr18             27334150 27334296 (23689182) C Zisupton-7_DR     DNA/Zisupton         (5561)  11521   11375 1360460  
   251    7.7  0.0  1.9  chr18             27334250 27334302 (23689176) + CATCH2LTR_DR      LTR/Pao                 675    726    (99) 1360461 *
   212   11.1  3.6  3.6  chr18             27334265 27334320 (23689158) C DNA-1-8_DR        DNA                   (717)    844     789 1360457 *
   219    7.7  5.1  0.0  chr18             27334304 27334342 (23689136) C Rex1-26_DRe       LINE/Rex-Babar          (3)   3387    3347 1360462 *
  1019    0.8  0.0 16.4  chr18             27334316 27334471 (23689007) C L2-1_DR           LINE/L2                 (0)   4985    4852 1360463  
  4063   11.3  0.7  0.2  chr18             27334479 27335054 (23688424) C SINE3-1           SINE/5S-Deu-L2          (8)    582       4 1360464  
   963   12.1 13.5  0.9  chr18             27335071 27335270 (23688208) C CryptonV-N6_DR    DNA/Crypton-V         (337)    225       1 1360465  
   710    9.8  8.0  0.8  chr18             27336217 27336329 (23687149) C hAT-N94_DR        DNA/hAT-Charlie       (236)    835     715 1360466  
   263    6.7  0.0  0.0  chr18             27336318 27336362 (23687116) C DNA2-13_DR        DNA                  (5497)    401     357 1360467 *
  1157    7.7  0.2  4.1  chr18             27336323 27336503 (23686975) + (TAGA)n           Simple_repeat             1   1329    (73) 1360468  
  1141   13.7  0.2  1.8  chr18             27336504 27336532 (23686946) + (CAGA)n           Simple_repeat             1     71   (482) 1360469  
   295   27.1  9.0  0.8  chr18             27336533 27336804 (23686674) + HAT1_DR           DNA/hAT-Ac              386    647  (2645) 1360470 *
   431   21.3 12.4  1.2  chr18             27336645 27336877 (23686601) + HAT1_DR           DNA/hAT-Ac              386    644  (2648) 1360470 *
   510   22.0  4.7  3.0  chr18             27336823 27337250 (23686228) + HAT1_DR           DNA/hAT-Ac              386    667  (2625) 1360471 *
  1141   13.7  0.2  1.8  chr18             27336878 27337066 (23686412) + (CAGA)n           Simple_repeat            72    553     (0) 1360469  
  1017   16.5  0.2  4.3  chr18             27337114 27337572 (23685906) + (CAGA)n           Simple_repeat             1    440     (0) 1360469  
   707   19.9  7.5  3.8  chr18             27337124 27337610 (23685868) + HAT1_DR           DNA/hAT-Ac              386    667  (2625) 1360472 *
   512   20.5  7.3  1.5  chr18             27337527 27337774 (23685704) + HAT1_DR           DNA/hAT-Ac              386    647  (2645) 1360473 *
   357   11.6  1.2  0.0  chr18             27337714 27337799 (23685679) C Harbinger3_DR     DNA/PIF-Harbinger    (1484)   2115    2029 1360474 *
  1157    7.7  0.2  4.1  chr18             27337775 27337782 (23685696) + (TAGA)n           Simple_repeat          1330   1402     (0) 1360468  
   463   10.4 16.4  8.9  chr18             27338524 27338639 (23684839) + DNA-8-28_DR       DNA/hAT-Tip100?           9    132   (450) 1360475  
  1093   10.0  2.7  3.8  chr18             27338652 27338838 (23684640) + DNA-8-28_DR       DNA/hAT-Tip100?         252    436   (146) 1360476 *
  1567    7.1  3.5  0.4  chr18             27338835 27339061 (23684417) C L2-5_DRe          LINE/L2                 (0)   2227    1994 1360477  
  1371   10.3  1.9  7.0  chr18             27339389 27339658 (23683820) C REX1-1_DR         LINE/Rex-Babar          (7)   3583    3327 1360478  
   227   24.1  3.6  0.0  chr18             27340084 27340166 (23683312) C Dada-tL_DR        DNA/Dada             (8066)   2341    2256 1360479  
   200   23.3  2.2  1.1  chr18             27340107 27340197 (23683281) C CryptonV-N4_DR    DNA/Crypton-V        (8449)   5044    4953 1360480 *
   228   16.7  0.0  0.0  chr18             27340193 27340240 (23683238) + DNA2-16_DR        DNA                    8113   8160  (9891) 1360481 *
  2272    3.8  0.0  4.2  chr18             27340199 27340497 (23682981) + SINE2-3_DR        SINE/tRNA-V-RTE          82    368     (0) 1360482  
   208   18.1  0.0 14.5  chr18             27340438 27340508 (23682970) + DNA8-28_DR        DNA/hAT                3560   3621  (3521) 1360483 *
   441   21.5  0.9  0.9  chr18             27340503 27340610 (23682868) + Mariner-N38_DR    DNA/TcMar-Tc1           187    294   (253) 1360484  
   365   17.4  8.6  1.0  chr18             27340746 27340838 (23682640) C Mariner-6_DR      DNA/TcMar-Tc1        (1468)    161      62 1360485  
   293   10.3 15.5  0.0  chr18             27341759 27341816 (23681662) C TDR24             DNA                     (0)    444     378 1360486  
  2686    6.2  4.9  2.9  chr18             27341847 27342314 (23681164) C DNA-2-23_DR       DNA                     (0)    800     324 1360487  
  2673    8.2  0.0  4.0  chr18             27342306 27342697 (23680781) + DNA6-6_DR         DNA                    4184   4560  (6721) 1360488 *
   842   16.3  1.4  5.3  chr18             27342509 27342722 (23680756) C MuDR-2_DR         DNA/MULE-MuDR        (4894)  19039   18834 1360489 *
   687   18.2  5.5  7.4  chr18             27342561 27342780 (23680698) C Polinton-1N1_DR   DNA/Maverick        (14151)   1318    1103 1360490 *
  1660    6.7  6.1  4.0  chr18             27342694 27342990 (23680488) C DNA-2-23_DR       DNA                   (465)    335      33 1360487  
  7785    5.8 19.2  0.8  chr18             27342994 27344183 (23679295) + Kolobok-1N1_DR    DNA/Kolobok-T2           17   1423     (0) 1360491  
   448   15.7  1.1  1.1  chr18             27344185 27344274 (23679204) C TDR6              DNA                     (2)    248     159 1360492  
   762   14.3  3.2  0.0  chr18             27344310 27344435 (23679043) + HarbingerN6_DR    DNA/PIF-Harbinger       178    307    (86) 1360493  
   759   20.2  0.9  7.0  chr18             27344411 27344623 (23678855) + DNA7-N2_DR        DNA/hAT-hAT6           1406   1606   (408) 1360494 *
  2247    9.8  1.0  7.5  chr18             27344436 27344830 (23678648) C SINE2-4_DR        SINE/tRNA-V-RTE         (0)    371       1 1360495  
   348   18.7  1.3  4.0  chr18             27344831 27344903 (23678575) + HarbingerN6_DR    DNA/PIF-Harbinger       295    365    (28) 1360496 *
   927   10.9  2.9  3.5  chr18             27344893 27345063 (23678415) + HATN4_DR          DNA/hAT-Charlie          23    192     (0) 1360497  
   517   16.4  4.4  6.7  chr18             27345082 27345218 (23678260) C TDR24             DNA                    (93)    351     218 1360486  
  3962   13.2  3.8  1.3  chr18             27345219 27345872 (23677606) C TDR8D             DNA                     (0)    679      10 1360498  
   263   17.7  1.0 12.6  chr18             27345894 27345990 (23677488) + EnSpm-8_DR        DNA/CMC-EnSpm          8367   8453   (988) 1360499 *
   284   17.2  1.7  0.0  chr18             27345939 27345996 (23677482) + ANGEL             DNA/Kolobok              49    107   (202) 1360500  
   208   25.7  5.3  1.3  chr18             27346636 27346710 (23676768) + Helitron-1_DR     RC/Helitron            4453   4530 (21770) 1360501  
  1442    3.7  5.3  1.0  chr18             27346740 27346928 (23676550) C L2-1_DR           LINE/L2                 (1)   4984    4788 1360502  
   406   14.8  4.8  7.4  chr18             27346936 27347059 (23676419) + ASAT_CY           Satellite               140    260     (2) 1360503  
   260   13.0  0.0  0.0  chr18             27347857 27347902 (23675576) + TDR16             DNA/Merlin              111    156   (157) 1360504  
   928    5.7 11.5  4.5  chr18             27348232 27348396 (23675082) C hAT-N58C_DR       DNA/hAT-Ac             (12)    659     484 1360505  
  8921    4.4  3.7  5.4  chr18             27348398 27349925 (23673553) + hAT-N89B_DR       DNA/hAT-Ac                1   1827   (585) 1360506  
  9023    1.0  1.8  0.7  chr18             27349926 27350977 (23672501) C hAT-N165B_DR      DNA/hAT-Ac              (0)   1064       1 1360507  
  4487    2.9  2.7  1.2  chr18             27350978 27351561 (23671917) + hAT-N89B_DR       DNA/hAT-Ac             1820   2412     (0) 1360508  
  3089    7.3  4.5  0.8  chr18             27351564 27352030 (23671448) C hAT-N58C_DR       DNA/hAT-Ac            (187)    484       1 1360505  
   223   20.7  5.1  1.6  chr18             27352061 27352119 (23671359) + Merlin-1_DR       DNA/Merlin             9172   9232  (1295) 1360509  
   286   17.9  0.0  1.8  chr18             27352195 27352251 (23671227) C Zisupton-6_DR     DNA/Zisupton         (2251)  19865   19810 1360510  
   463   22.2  4.6  0.0  chr18             27352620 27352725 (23670753) C hAT-N108_DR       DNA/hAT-Ac              (6)    570     460 1360511  
 12543    2.3  0.3  2.1  chr18             27352726 27354254 (23669224) + HATN5A_DR         DNA/hAT-Ac                1   1501     (0) 1360512  
   466   19.6 14.9  0.6  chr18             27354283 27354436 (23669042) C Zisupton-6_DR     DNA/Zisupton        (12498)   9618    9443 1360513  
   270   16.9  1.4  0.0  chr18             27354392 27354462 (23669016) + DNA6-4_DR         DNA                    2122   2193  (1346) 1360514 *
   245   20.7  9.2  0.0  chr18             27354397 27354483 (23668995) C DNA9-5_DR         DNA                  (1845)   3082    2988 1360515 *
   545   13.6  7.6  3.3  chr18             27354435 27354579 (23668899) C hAT-N108_DR       DNA/hAT-Ac            (135)    441     291 1360511  
  3899   12.4 13.7  7.1  chr18             27354580 27355467 (23668011) C HARBINGERN2C_DR   DNA/PIF-Harbinger       (0)    943       1 1360516  
   338   14.9  4.3  5.5  chr18             27355473 27355564 (23667914) C hAT-N108_DR       DNA/hAT-Ac            (291)    285     195 1360511  
  2531    9.6 13.1  3.2  chr18             27355593 27356043 (23667435) C hAT-N48_DR        DNA/hAT-Ac            (571)   1092     599 1360517  
   454   15.8  0.0  0.0  chr18             27356044 27356119 (23667359) + hAT-N34B_DR       DNA/hAT-Ac              767    842     (0) 1360518  
  1096   21.7  2.2  5.9  chr18             27356120 27356433 (23667045) + CR1-12_DR         LINE/L2                1438   1740     (0) 1360519  
  3511    9.2  9.8  0.2  chr18             27356485 27357038 (23666440) C Harbinger-N31_DR  DNA/PIF-Harbinger       (0)    685      79 1360520  
   225   17.8  5.2  3.4  chr18             27357007 27357064 (23666414) C Harbinger-1N1_DR  DNA/PIF-Harbinger    (1316)    341     283 1360521 *
   279   11.0 26.2  2.9  chr18             27357063 27357146 (23666332) C hAT-N108_DR       DNA/hAT-Ac            (473)    103       1 1360511  
   333   19.6 12.4  0.0  chr18             27357760 27357856 (23665622) C DNA8-4C_DR        DNA/hAT-Charlie       (654)    607     499 1360522  
   470   28.8  5.2  3.0  chr18             27357889 27357909 (23665569) + DNA-6-N5B_DR      DNA                    1711   1939  (1579) 1360523  
  1616    6.4  0.0  0.0  chr18             27357910 27358112 (23665366) + hAT-N127_DR       DNA/hAT-Charlie        5809   6011  (4305) 1360524  
  8047    4.9  3.3  1.2  chr18             27359478 27360539 (23662939) C HARBINGERN3B_DR   DNA/PIF-Harbinger       (0)   1084       1 1360525  
   202   13.9  0.0  2.8  chr18             27360926 27360962 (23662516) + TDR16             DNA/Merlin              278    313     (0) 1360526  
   308   25.2  3.0  4.6  chr18             27362233 27362365 (23661113) C Merlin-1_DR       DNA/Merlin           (2915)   7612    7482 1360527 *
   511   16.7  4.8  1.3  chr18             27362277 27362422 (23661056) C Polinton-1_DR     DNA/Maverick          (700)  17785   17635 1360528  
   506   13.9  5.4  0.7  chr18             27362313 27362442 (23661036) + Zisupton-6_DR     DNA/Zisupton           8829   8964 (13152) 1360529 *
  2029   18.1 12.7  0.8  chr18             27362362 27362422 (23661056) C Helitron-N3_DR    RC/Helitron           (888)   2128    1851 1360530  
  2123   10.3 15.6  0.2  chr18             27362423 27362840 (23660638) C Mariner-N38_DR    DNA/TcMar-Tc1           (1)    546      65 1360531 *
  2539   16.1  9.5 15.5  chr18             27362484 27363353 (23660125) C Merlin-1_DR       DNA/Merlin           (5367)   5160    4336 1360532  
  2029   18.1 12.7  0.8  chr18             27362841 27362911 (23660567) C Helitron-N3_DR    RC/Helitron           (888)   1850    1514 1360530 *
  1289   15.7  7.3 13.8  chr18             27363021 27363405 (23660073) C EnSpm-15_DR       DNA/CMC-EnSpm       (10202)   1252     890 1360533  
  1787   14.8 16.0  1.5  chr18             27363526 27363943 (23659535) C hAT-N135_DR       DNA/hAT-Charlie        (43)    499      22 1360534  
   345   12.2  2.7  1.3  chr18             27364112 27364186 (23659292) + TDR9              DNA                     120    195    (13) 1360535 *
   633   17.0 12.2  1.4  chr18             27364121 27364251 (23659227) C Penelope-5_DR     LINE/Penelope         (499)   2377    2233 1360536 *
  2414    7.4  7.2  1.9  chr18             27364135 27364479 (23658999) C SINE2-3_DR        SINE/tRNA-V-RTE         (5)    363       1 1360537  
   359   19.3  4.4  2.2  chr18             27364480 27364506 (23658972) + DNA8-10_DR        DNA/hAT-Ac             2813   2841  (1177) 1360538  
  2277   10.1  2.6  5.8  chr18             27365196 27365583 (23657895) + hAT-N137_DR       DNA/hAT-Ac             2331   2706   (865) 1360539  
   660   31.4 11.4  0.0  chr18             27365594 27365934 (23657544) + L1-66_DR          LINE/L1                4225   4604   (870) 1360540  
  2232    6.9  6.0 23.6  chr18             27366053 27366600 (23656878) + Rex1-40_DRe       LINE/Rex-Babar         2849   3318    (31) 1360541  
   857    8.3  8.8  3.5  chr18             27366598 27366734 (23656744) + HATN8_DR          DNA/Zisupton            112    255     (0) 1360542 *
   395    4.3  0.0  0.0  chr18             27366736 27366782 (23656696) + hAT-N185_DR       DNA/hAT?                118    164   (796) 1360543  
  3925    8.5  7.0  0.3  chr18             27366788 27367389 (23656089) + hAT-N185_DR       DNA/hAT?                319    960     (0) 1360544  
  2711    6.8  2.2  1.5  chr18             27367661 27368061 (23655417) + Mariner-N38_DR    DNA/TcMar-Tc1            86    489    (58) 1360545  
   315   21.2 14.6  7.4  chr18             27368064 27368241 (23655237) + Helitron-N5_DR    RC/Helitron            5408   5534  (3975) 1360546  
  3555    8.5 38.2  1.4  chr18             27368263 27369173 (23654305) C DNA-2-15_DR       DNA                    (42)   1242       1 1360547  
   202   24.7  0.0  1.4  chr18             27369327 27369400 (23654078) C DIRS-N6_DR        LTR                   (682)    505     433 1360548  
   466   12.9  3.1 15.7  chr18             27370209 27370337 (23653141) C Mariner-N36_DR    DNA/TcMar-Fot1          (0)   1002     888 1360549  
   784   19.4  1.8  2.8  chr18             27370339 27370556 (23652922) + Copia-21_DR-LTR   LTR/Gypsy?                1    216   (106) 1360550  
   469   18.1  2.1  0.0  chr18             27370537 27370630 (23652848) C EnSpm-N11_DR      DNA/CMC-EnSpm        (2360)   2993    2898 1360551 *
  2086    8.6  4.1  4.7  chr18             27370557 27370898 (23652580) C CryptonV-N4_DR    DNA/Crypton-V        (5623)   7870    7531 1360552  
   604   13.5  9.9  0.0  chr18             27370898 27371008 (23652470) + Copia-21_DR-LTR   LTR/Gypsy?              201    322     (0) 1360550 *
  2709    9.5 29.5  0.5  chr18             27371009 27371633 (23651845) C Mariner-N36_DR    DNA/TcMar-Fot1        (107)    895      84 1360549  
 10647    8.0  6.5  1.1  chr18             27371634 27373213 (23650265) + hAT-N48_DR        DNA/hAT-Ac                1   1663     (0) 1360553  
   627   10.2  0.0  1.1  chr18             27373214 27373302 (23650176) C Mariner-N36_DR    DNA/TcMar-Fot1        (911)     91       4 1360554  
  3303   10.3 13.7  1.8  chr18             27373317 27373879 (23649599) + DNA-X-2_DR        DNA                       1    629   (187) 1360555  
  3281    2.8  4.6  0.0  chr18             27373886 27374318 (23649160) + hAT-N70_DR        DNA/hAT?                  6    458   (867) 1360556  
   890    4.3 12.9  0.6  chr18             27374330 27374469 (23649009) + hAT-N70_DR        DNA/hAT?                657    813   (512) 1360557  
   762    2.2  0.0  0.0  chr18             27374481 27374571 (23648907) + hAT-N70_DR        DNA/hAT?               1230   1320     (5) 1360558  
  1276    9.2  4.9  0.0  chr18             27374578 27374761 (23648717) + DNA-X-2_DR        DNA                     624    816     (0) 1360559  
  2305   12.2 18.4  1.6  chr18             27375244 27375720 (23647758) + DNA-1-11_DR       DNA                       2    557   (167) 1360560  
  1009    6.3  2.1  0.0  chr18             27375739 27375880 (23647598) C Mariner-N7_DR     DNA/TcMar              (58)    203      59 1360561  
  1918   13.6  7.3  2.6  chr18             27375889 27376258 (23647220) C DNA-1-11_DR       DNA                    (57)    667     281 1360562  
 34743    1.8  3.0  0.6  chr18             27376261 27380503 (23642975) C EnSpm-N40B_DR     DNA/CMC-EnSpm           (0)   5507    1166 1360563  
 11368    1.1  1.5  0.1  chr18             27380504 27381835 (23641643) + DNA-3-3_DR        DNA                       1   1350     (0) 1360564  
  3563    1.2  0.2  1.2  chr18             27381836 27382260 (23641218) C EnSpm-N40B_DR     DNA/CMC-EnSpm        (4339)   1168     748 1360563  
  4658    2.1 23.6  0.0  chr18             27382261 27382930 (23640548) C Gypsy-198_DR-LTR  LTR/Gypsy               (0)   1232     405 1360565  
  1472    1.2  0.0  0.0  chr18             27382928 27383092 (23640386) C Gypsy-198_DR-LTR  LTR/Gypsy            (1067)    165       1 1360565 *
 49365    0.7  0.1  0.1  chr18             27383093 27388549 (23634929) C Gypsy-198_DR-I    LTR/Gypsy               (0)   5459       1 1360565  
  4658    2.1 23.6  0.0  chr18             27388550 27389219 (23634259) C Gypsy-198_DR-LTR  LTR/Gypsy               (0)   1232     405 1360565  
  1472    1.2  0.0  0.0  chr18             27389217 27389381 (23634097) C Gypsy-198_DR-LTR  LTR/Gypsy            (1067)    165       1 1360565 *
  5958    1.2  4.2  0.0  chr18             27389382 27390102 (23633376) C EnSpm-N40B_DR     DNA/CMC-EnSpm        (4756)    751       1 1360566  
  1954    9.8  2.5  0.0  chr18             27390103 27390376 (23633102) C DNA-1-11_DR       DNA                   (443)    281       1 1360567  
   250   21.6  0.0  3.1  chr18             27390377 27390410 (23633068) + DNA-1-11_DR       DNA                     536    567   (157) 1360568  
  1256   11.5 11.0  0.0  chr18             27390411 27390628 (23632850) + TDR12             DNA                       1    242     (0) 1360569  
   881   13.1  2.6  0.0  chr18             27390629 27390778 (23632700) + DNA-1-11_DR       DNA                     570    723     (1) 1360570  
   567   14.4  0.9  1.9  chr18             27390685 27390790 (23632688) C hAT-N35B_DR       DNA/hAT-Ac            (342)   1270    1166 1360571 *
   544   22.1  0.0  0.0  chr18             27391745 27391848 (23631630) + SAT-2_DR          Satellite                39    142    (42) 1360572  
  4699    0.4  1.3  0.0  chr18             27392205 27392737 (23630741) C Rex1-50_DR        LINE/Rex-Babar          (0)   2449    1910 1360573  
   300   16.6  9.7  5.0  chr18             27392801 27392914 (23630564) + ANGEL             DNA/Kolobok             191    309     (0) 1360574  
   209   25.0  0.0  1.9  chr18             27392870 27392922 (23630556) C EnSpm-N13_DR      DNA/CMC-EnSpm        (8598)  13551   13500 1360575 *
   200   15.4  5.6  8.7  chr18             27392879 27392949 (23630529) + EnSpm-N1_DR       DNA/CMC-EnSpm           905    973  (1557) 1360576 *
   959   19.0  9.0  3.7  chr18             27393088 27393398 (23630080) + Kolobok-N10C_DR   DNA/Kolobok              13    339     (5) 1360577  
  1579   15.8 22.9  0.0  chr18             27393517 27393901 (23629577) C DNA-X-4_DR        DNA                     (2)   1243     771 1360578 *
  2065   18.7 24.5  4.2  chr18             27393568 27393902 (23629576) + Merlin-2_DR       DNA/Merlin            10181  11127  (2794) 1360579  
  2671   12.3  5.9  1.8  chr18             27393903 27394390 (23629088) C DNA-X-4_DR        DNA                   (737)    508       1 1360578  
  2065   18.7 24.5  4.2  chr18             27394391 27394409 (23629069) + Merlin-2_DR       DNA/Merlin            11128  11186  (2735) 1360579  
   266   18.0  0.0  0.0  chr18             27394402 27394451 (23629027) C DNA-N28_DR        DNA/PIF-Harbinger     (289)    276     227 1360580 *
   301   18.9  1.1  8.6  chr18             27394480 27394566 (23628912) C DNA-X-3_DR        DNA                  (1000)    474     394 1360581 *
  2378   13.8  0.5  1.1  chr18             27394491 27394857 (23628621) C SINE2-4_DR        SINE/tRNA-V-RTE         (0)    371       7 1360582  
   644   30.1  1.4  3.4  chr18             27394668 27394880 (23628598) C DIRS-N4_DR        LTR/Ngaro             (225)   5571    5363 1360583 *
   293   13.6  9.1  0.0  chr18             27394855 27394920 (23628558) C DNA-N28_DR        DNA/PIF-Harbinger     (386)    179     108 1360580 *
   599   21.0  3.0  4.3  chr18             27396149 27396312 (23627166) + EnSpm-17_DR       DNA/CMC-EnSpm          2800   2961  (6315) 1360584  
   462   26.8  2.3  2.3  chr18             27396157 27396182 (23627296) + Helitron-2_DR     RC/Helitron           23221  23393  (4016) 1360585 *
   768   14.7  1.6  0.0  chr18             27396183 27396311 (23627167) + SINE2-5_DR        SINE/tRNA-V-RTE         152    282     (0) 1360586  
   622   17.8  2.0  4.2  chr18             27396312 27396329 (23627149) + hAT-N47B_DR       DNA/hAT-Tip100          648    791   (197) 1360587  
   625   14.8 17.4  6.3  chr18             27396339 27396568 (23626910) + DNAX-16_DR        DNA                       1    254   (169) 1360588  
  1015    8.5 16.5  0.0  chr18             27396602 27396789 (23626689) + Mariner-N26_DRe   DNA/TcMar-ISRm11        592    810   (123) 1360589  
  1684   14.8  1.6  3.1  chr18             27396797 27397159 (23626319) C EnSpm-N10_DR      DNA/CMC-EnSpm        (4212)   5096    4739 1360590 *
  2864    8.9  6.7  5.7  chr18             27397122 27397611 (23625867) + DNA8-17_DR        DNA/hAT-Tip100         1319   1813     (0) 1360591  
   361   12.1  0.0  0.0  chr18             27397612 27397669 (23625809) C REX1-1_DR         LINE/Rex-Babar        (611)   2979    2922 1360592 *
   645   13.9  0.0  2.8  chr18             27397667 27397777 (23625701) + Mariner-N26_DRe   DNA/TcMar-ISRm11        826    933     (0) 1360593  
   336   18.5  0.0  5.3  chr18             27397857 27397936 (23625542) C MuDR-2_DR         DNA/MULE-MuDR        (3834)  20099   20024 1360594 *
   593   14.0  1.0  0.0  chr18             27397868 27397967 (23625511) C Merlin-1_DR       DNA/Merlin           (5988)   4539    4439 1360595  
   663   16.3  2.8  1.2  chr18             27398333 27398345 (23625133) + DNA2-16_DR        DNA                    6011   6039 (12012) 1360596  
   764   12.2  0.0  0.0  chr18             27398346 27398452 (23625026) + hAT-N137_DR       DNA/hAT-Ac             2601   2707   (864) 1360597  
   616   18.8 23.3  3.3  chr18             27398449 27398778 (23624700) C hAT-N155B_DR      DNA/hAT-Tip100        (129)    394       1 1360598 *
   663   16.3  2.8  1.2  chr18             27398453 27398490 (23624988) + DNA2-16_DR        DNA                    6040   6134 (11917) 1360596  
   261   16.4  0.0  3.6  chr18             27399610 27399666 (23623812) + hAT-N21B_DR       DNA/hAT-Ac              689    743   (558) 1360599 *
   294   20.5  5.7  4.0  chr18             27399619 27399637 (23623841) C Merlin-1_DR       DNA/Merlin           (8332)   2195    2175 1360600  
  1846   10.2 22.6  1.5  chr18             27399638 27400066 (23623412) C Mariner-N38_DR    DNA/TcMar-Tc1           (0)    547      30 1360601  
   581   16.6  0.5 19.0  chr18             27399897 27399961 (23623517) C CryptonV-3_DR     DNA/Crypton-V       (22362)   1091     932 1360602 *
   617    9.7 16.8  0.7  chr18             27399962 27400086 (23623392) + CryptonV-N4_DR    DNA/Crypton-V          4960   5104  (8389) 1360603  
   254   13.0  6.5  0.0  chr18             27400052 27400097 (23623381) C hAT-N164_DR       DNA/hAT-Tip100       (1180)    860     812 1360604 *
   354   18.8 11.7  1.8  chr18             27400113 27400215 (23623263) C DNA-4-1_DR        DNA/Sola-2              (2)    610     498 1360605  
   812   22.3 17.2  1.4  chr18             27400539 27400911 (23622567) C DNA4-1B_DR        DNA/Sola-2            (183)    431       1 1360606  
  5868   10.7  4.5  2.3  chr18             27400995 27401962 (23621516) C L2-3_DRe          LINE/L2                 (8)   5060    4072 1360607  
   227   16.6 11.0 17.9  chr18             27402500 27402653 (23620825) C ASAT_CY           Satellite               (0)    262     118 1360608  
   337   20.5 15.6  0.9  chr18             27402946 27403079 (23620399) + DNA11TA1B_DR      DNA/CMC-EnSpm             7    154   (658) 1360609  
   245    3.3  8.2  0.0  chr18             27403810 27403870 (23619608) + DNA-TA-4_DR       DNA/TcMar              6078   6143  (3652) 1360610 *
   727   10.8  0.7  3.8  chr18             27403819 27403953 (23619525) + DNA-6-N2_DR       DNA                    4263   4393   (663) 1360611  
   401   17.1  3.2  6.6  chr18             27403886 27403979 (23619499) + EnSpm-N13_DR      DNA/CMC-EnSpm         18713  18803  (3346) 1360612 *
  2583   14.3  8.3  3.9  chr18             27403983 27404521 (23618957) + DNA-6-N2_DR       DNA                    4260   4821   (235) 1360613  
   211   29.7  4.4  0.0  chr18             27404535 27404625 (23618853) C Kolobok-N10B_DR   DNA/Kolobok            (25)    246     152 1360614 *
   579   15.2  6.2  0.0  chr18             27404554 27404665 (23618813) + ANGEL             DNA/Kolobok              41    159   (150) 1360615  
   253   22.3 12.0  2.0  chr18             27404666 27404686 (23618792) C ENSPM-6_DR        DNA/CMC-EnSpm       (24604)   8012    7867 1360616  
  1322    9.8  5.7  0.0  chr18             27404824 27405016 (23618462) + EnSpm-N39B_DR     DNA/CMC-EnSpm?            1    204   (361) 1360617  
   256   11.9  0.0  0.0  chr18             27405014 27405055 (23618423) + CryptonV-N1_DR    DNA/Crypton-V          8334   8375  (1676) 1360618 *
  6060    8.3  6.6  0.9  chr18             27405054 27405979 (23617499) C Harbinger-1N1_DR  DNA/PIF-Harbinger     (679)    978       1 1360619  
   206   20.8  0.0  0.0  chr18             27405056 27405066 (23618412) C Harbinger-1_DR    DNA/PIF-Harbinger     (800)   3109    3057 1360620 *
   594   17.8  6.5  4.0  chr18             27405979 27406101 (23617377) + IS3EU-4_DR        DNA/IS3EU              9126   9251  (5778) 1360621 *
   697    7.6  0.5  1.0  chr18             27406012 27406119 (23617359) + DNA8-10_DR        DNA/hAT-Ac             2103   2197  (1821) 1360622  
   249    2.9  0.0  0.0  chr18             27406115 27406148 (23617330) + Rex1-40B3_DR      LINE/Rex-Babar          209    242   (172) 1360623 *
   640   13.9  0.0  6.9  chr18             27406120 27406131 (23617347) + EnSpm-N11_DR      DNA/CMC-EnSpm          3714   3825  (1528) 1360624  
  4947    2.5  0.2  0.0  chr18             27406146 27406713 (23616765) C DNA2-16_DR        DNA                 (12631)   5420    4852 1360625  
   357   28.5 10.1  1.7  chr18             27406524 27406741 (23616737) + DNA2-7_DR         DNA                    8409   8644  (1006) 1360626 *
   777   10.1 17.4  0.6  chr18             27406713 27406861 (23616617) + Rex1-40B3_DR      LINE/Rex-Babar          241    414     (0) 1360627 *
  1487    9.1  5.1  1.6  chr18             27406859 27407093 (23616385) + ERV1-N1C_DR-LTR   LTR/ERV1                349    591   (277) 1360628  
   451   16.0  0.2  0.0  chr18             27407051 27407170 (23616308) C EnSpm-7_DR        DNA/CMC-EnSpm        (3833)   7201    7094 1360629 *
   413   16.0  0.0  0.0  chr18             27407069 27407199 (23616279) + Gypsy-31-LTR_DR   LTR/Gypsy                26    156   (798) 1360630 *
   699   20.5  1.8  8.1  chr18             27407083 27407252 (23616226) C hAT-2n1_DR        DNA/hAT-Charlie        (78)   1132     973 1360631  
   236   23.5  0.0 14.9  chr18             27407184 27407283 (23616195) + DNA9-3_DR         DNA/MULE-MuDR?        10320  10406   (973) 1360632 *
   581   12.5  3.7  4.6  chr18             27407215 27407323 (23616155) + ERV1-N1C_DR-LTR   LTR/ERV1                623    730   (138) 1360633  
  2378   12.9 11.2  0.2  chr18             27407326 27407746 (23615732) + L2-5_DRe          LINE/L2                1761   2227     (0) 1360634  
   218   21.6  2.6  2.0  chr18             27407746 27407815 (23615663) C Harbinger-1N1_DR  DNA/PIF-Harbinger     (904)    753     702 1360635 *
   699   18.9 25.3  1.5  chr18             27407844 27408112 (23615366) C Harbinger-N31B_DR DNA/PIF-Harbinger     (349)    332       1 1360635  
   290   24.9  4.1 23.3  chr18             27408160 27408479 (23614999) C LOOPERN3B_DR      DNA/Kolobok-T2        (351)    698     429 1360636  
   252   23.1  0.0  0.0  chr18             27408455 27408506 (23614972) C LOOPERN4_DR       DNA/Kolobok-T2        (472)    445     394 1360637 *
   543   28.6  0.0  6.7  chr18             27408896 27409086 (23614392) C Harbinger-8N2_DR  DNA/PIF-Harbinger       (1)    547     369 1360638  
   447   29.4  6.5  1.2  chr18             27409483 27409637 (23613841) + DNA-N19_DR        DNA                       3    165   (498) 1360639  
 33830    1.9  0.3  0.7  chr18             27409710 27413648 (23609830) C L2-2_DRe          LINE/L2                 (0)   4238     317 1360640  
   981   23.3  5.0  0.7  chr18             27413662 27413942 (23609536) + DNA-N19_DR        DNA                     254    546   (117) 1360641  
   285   30.1  5.8  0.9  chr18             27414229 27414332 (23609146) C DNA-1-7_DR        DNA/PIF-Harbinger    (1308)    130      22 1360642  
   636   11.9 12.6  0.7  chr18             27414942 27415076 (23608402) C EnSpm-N16_DR      DNA/CMC-EnSpm           (0)    202      52 1360643  
   665   15.9 10.2  5.7  chr18             27415130 27415315 (23608163) C DNA11TA1_DR       DNA/CMC-EnSpm           (5)    198       5 1360644  
  4409   13.8  3.1  3.2  chr18             27415345 27416117 (23607361) C TDR13             DNA                     (0)    772       1 1360645  
   693   20.2  2.6  3.9  chr18             27416208 27416231 (23607247) C DNA6-6_DR         DNA                  (6824)   4457    4366 1360646  
   888   14.2  2.1  0.0  chr18             27416232 27416372 (23607106) C HE1_DR1           SINE/tRNA-V-RTE       (149)    253     110 1360647  
  8035   12.2  7.4  5.4  chr18             27416373 27418000 (23605478) C BHIKHARI-5-LTR_DR LTR/ERV1                (0)   1663       5 1360648  
   693   20.2  2.6  3.9  chr18             27416373 27416388 (23607090) C DNA6-6_DR         DNA                  (6824)   4365    4295 1360646 *
   602    9.3 14.4  0.0  chr18             27418018 27418114 (23605364) C SINE2-5_DR        SINE/tRNA-V-RTE       (166)    116       6 1360649  
   570   18.6 11.7  1.5  chr18             27418019 27418138 (23605340) C DIRS-1E-LTR_DR    LTR/Ngaro             (368)    322     191 1360650 *
   440   22.1  9.5  4.5  chr18             27418115 27418164 (23605314) + Merlin-1_DR       DNA/Merlin             8420   8573  (1954) 1360651 *
  9656   19.3  9.6  7.3  chr18             27418270 27421095 (23602383) + DIRS1c_DR         LTR                       1   2886  (3050) 1360652  
  3642   25.4  5.5 15.7  chr18             27418885 27421551 (23601927) + DNA9-N2_DR        DNA                    4890   7323  (5148) 1360653 *
  6598    7.2  7.2  0.3  chr18             27421093 27422015 (23601463) + DIRS-10_DR        LTR/DIRS               3746   4731  (1032) 1360654  
   398    8.6 12.9  0.0  chr18             27422006 27422075 (23601403) + DIRS-10_DR        LTR/DIRS               4969   5047   (716) 1360654 *
  2458    4.9  7.1  0.3  chr18             27422079 27422403 (23601075) + DIRS-10_DR        LTR/DIRS               5417   5763     (0) 1360654  
   210   25.0  1.9  0.0  chr18             27422582 27422633 (23600845) + DNA7-N1_DR        DNA/Zisupton           5545   5597  (4820) 1360655  
   367   18.7  1.1  0.4  chr18             27424274 27424361 (23599117) C Kolobok-N10B_DR   DNA/Kolobok            (61)    283     121 1360656  
   408   18.1 10.4  5.8  chr18             27424478 27424510 (23598968) C DNA2-16_DR        DNA                  (6631)  11420   11381 1360657  
   574   15.5 12.1  2.1  chr18             27424511 27424642 (23598836) + Kolobok-N10B_DR   DNA/Kolobok               3    147   (124) 1360658  
  1817    4.2  0.0  0.0  chr18             27424817 27425032 (23598446) + TZF28B            DNA/TcMar-Tc1          1168   1383   (231) 1360659 *
 41374    0.9  0.0  0.0  chr18             27425031 27429635 (23593843) C L2-1_DR           LINE/L2                 (4)   4981     377 1360660  
  1121    9.7 13.0  0.9  chr18             27429634 27429840 (23593638) + TZF28B            DNA/TcMar-Tc1          1383   1614     (0) 1360661 *
  2903   12.7 10.1  1.1  chr18             27429841 27430315 (23593163) C DNA-3-2_DR        DNA                    (16)    957     440 1360662  
  1363   10.8  7.5  1.2  chr18             27430310 27430535 (23592943) C DNA-3-2_DR        DNA                   (733)    240       1 1360662 *
   240    9.1  4.5  0.0  chr18             27430573 27430616 (23592862) + Kolobok-N10B_DR   DNA/Kolobok             226    271     (0) 1360663  
  1058   14.6 14.4  1.1  chr18             27431723 27431965 (23591513) + TDR13D            DNA                       1    275   (487) 1360664  
  1634   11.2  6.0 13.0  chr18             27431985 27432468 (23591010) + hAT-N177B_DR      DNA/hAT-Tip100           50    503   (461) 1360665  
   314   24.1  3.4  4.0  chr18             27432315 27432491 (23590987) C hAT-N127_DR       DNA/hAT-Charlie      (8504)   1812    1637 1360666 *
   459   12.8  1.1  2.3  chr18             27432497 27432584 (23590894) + EnSpm-N5B_DR      DNA/CMC-EnSpm             1     87  (1205) 1360667  
  1694   16.4  2.4  9.2  chr18             27432594 27432616 (23590862) C EnSpm-6N1_DR      DNA/CMC-EnSpm        (5397)   3839    3653 1360668  
  2634    3.9  1.9  4.4  chr18             27432617 27432987 (23590491) + SINE2-3_DR        SINE/tRNA-V-RTE           7    368     (0) 1360669  
  1444   18.7  3.2  8.8  chr18             27432661 27433065 (23590413) C IS3EU-4_DR        DNA/IS3EU            (2254)  12775   12392 1360670 *
   824   10.7  5.9  1.3  chr18             27432974 27433125 (23590353) C P-N2_DR           DNA/P                 (394)    853     695 1360671 *
  1694   16.4  2.4  9.2  chr18             27432988 27433009 (23590469) C EnSpm-6N1_DR      DNA/CMC-EnSpm        (5397)   3652    3450 1360668  
  1564   13.1 11.5  3.5  chr18             27433223 27433595 (23589883) C P-N2_DR           DNA/P                 (845)    402       1 1360671  
   902   15.1  8.9 20.2  chr18             27433700 27434048 (23589430) + hAT-N177B_DR      DNA/hAT-Tip100          605    920    (44) 1360672  
   331   15.1  0.0  0.0  chr18             27434058 27434110 (23589368) + TDR13D            DNA                     560    612   (150) 1360673 *
  1016   15.9  1.5  3.0  chr18             27434082 27434113 (23589365) C EnSpm-15_DR       DNA/CMC-EnSpm       (10143)   1311    1283 1360674  
  1472    9.7  1.8  3.2  chr18             27434114 27434337 (23589141) + SINE2-3_DR        SINE/tRNA-V-RTE           1    221   (147) 1360675  
   519   22.6  4.0 21.8  chr18             27434385 27434722 (23588756) C hAT-N32D_DR       DNA/hAT-Charlie       (308)    373      25 1360676  
  1354    5.6  1.5  1.0  chr18             27434723 27434920 (23588558) + TDR17             DNA/Sola-1                1    199    (49) 1360677  
   652   13.1 12.8 12.3  chr18             27434921 27434952 (23588526) + IS3EU-4_DR        DNA/IS3EU              9318   9548  (5481) 1360678  
   646   14.3 11.6  0.0  chr18             27434947 27435058 (23588420) + TDR13D            DNA                     627    751    (11) 1360679 *
   341    9.2  0.0 24.7  chr18             27437142 27437242 (23586236) C L1-58_DR          LINE/L1                (40)   1810    1730 1360680 *
   890   19.6 23.7  1.0  chr18             27437241 27437565 (23585913) C HarbingerN7_DR    DNA/PIF-Harbinger      (74)    404       7 1360681  
   584   16.0 16.0  0.0  chr18             27437589 27437713 (23585765) C HarbingerN7_DR    DNA/PIF-Harbinger       (0)    478     334 1360682 *
  1546   10.4  3.9  1.9  chr18             27437711 27437965 (23585513) + Mariner-N7_DR     DNA/TcMar                 2    261     (0) 1360683  
  1369   16.4 15.8  0.0  chr18             27437966 27438256 (23585222) C HarbingerN7_DR    DNA/PIF-Harbinger     (134)    344       5 1360684  
   459   17.5 24.6  0.0  chr18             27438255 27438368 (23585110) + DNA-N19_DR        DNA                     516    657     (6) 1360685 *
   274   19.1  0.0  0.0  chr18             27438381 27438427 (23585051) C Kolobok-N16_DR    DNA/Kolobok?          (239)   1003     957 1360686  
   257   15.9  0.0  0.0  chr18             27439123 27439166 (23584312) C CryptonV-2_DR     DNA/Crypton-V        (2335)  19476   19433 1360687  
   816   12.5  8.3  0.6  chr18             27439424 27439568 (23583910) + TE-X-18_DR        DNA                      93    248     (1) 1360688  
   719   12.5  3.3  0.8  chr18             27440664 27440784 (23582694) C Mariner-N5C_DR    DNA/TcMar            (4450)   3471    3348 1360689 *
  1057    6.5  2.9  0.0  chr18             27440678 27440815 (23582663) + hAT-N167B_DR      DNA/hAT-Charlie        1238   1379   (194) 1360690  
   849   12.6  2.1  1.4  chr18             27440688 27440832 (23582646) C IS3EU-4_DR        DNA/IS3EU            (5778)   9251    9106 1360691 *
   805   16.6  3.0  1.8  chr18             27440833 27440845 (23582633) C CryptonV-N1_DR    DNA/Crypton-V        (1929)   8068    7955 1360692  
   219   18.3  8.3  0.0  chr18             27441881 27441940 (23581538) + EnSpm-12_DR       DNA/CMC-EnSpm          5526   5590  (1941) 1360693  
   389   24.8  9.3  7.0  chr18             27441989 27442170 (23581308) C Mariner-N7_DR     DNA/TcMar               (9)    252      67 1360694  
   657   18.3 14.2  3.6  chr18             27442194 27442369 (23581109) C DNA-N32_DR        DNA                   (128)    537     344 1360695  
  7369   10.4  3.9  1.0  chr18             27442391 27443533 (23579945) + DNA-X-4_DR        DNA                       1   1175    (70) 1360696 *
  7637    1.6  2.3  0.7  chr18             27443528 27444440 (23579038) C hAT-N165B_DR      DNA/hAT-Ac            (136)    928       1 1360697  
   376   13.8  0.0  0.0  chr18             27444441 27444495 (23578983) + Merlin-1_DR       DNA/Merlin             1502   1556  (8971) 1360698  
   314   20.3  2.6  4.0  chr18             27444504 27444580 (23578898) C DNA-N32_DR        DNA                   (588)     77       2 1360695  
  1218   18.9 27.5  1.4  chr18             27446809 27447274 (23576204) + hAT-N34_DR        DNA/hAT-Ac                7    592   (357) 1360699  
  1033   17.3 27.7  1.7  chr18             27446958 27447333 (23576145) C hAT-N125_DR       DNA/hAT-Ac            (577)    619     148 1360700 *
  3886    8.0 14.0  0.0  chr18             27447346 27447946 (23575532) + Harbinger-N31_DR  DNA/PIF-Harbinger         1    685     (0) 1360701  
  1205   15.7  6.2  0.8  chr18             27447949 27448173 (23575305) + hAT-N121_DR       DNA/hAT-Ac              742    978     (7) 1360702  
   413   26.4  7.1  0.0  chr18             27449601 27449740 (23573738) C DNA-8-24_DR       DNA/hAT-Tip100       (1140)    643     494 1360703  
   268   15.4  6.2 13.2  chr18             27449672 27449739 (23573739) + Harbinger-N15_DR  DNA/PIF-Harbinger      1678   1739   (564) 1360704 *
  1239   21.0  7.5  9.6  chr18             27449740 27450249 (23573229) + hAT-N126B_DR      DNA/hAT-Ac                1    500   (100) 1360705  
  6834    9.1 16.1  3.5  chr18             27450268 27451549 (23571929) C DNA-1-7_DR        DNA/PIF-Harbinger       (0)   1438       1 1360706  
   449   17.6  1.2  0.0  chr18             27451553 27451637 (23571841) + HATN12B_DR        DNA/hAT-Ac              610    695     (0) 1360707  
   342   21.6 10.3 16.9  chr18             27451981 27451994 (23571484) + Helitron-2_DR     RC/Helitron            7918   8007 (19405) 1360708  
  1445   12.1  6.2  4.5  chr18             27451995 27452298 (23571180) C ANGEL             DNA/Kolobok             (0)    309       1 1360709  
   342   21.6 10.3 16.9  chr18             27452299 27452331 (23571147) + Helitron-2_DR     RC/Helitron            8008   8248 (19164) 1360708  
   492   24.2  9.4 11.5  chr18             27454038 27454355 (23569123) + hAT-N21B_DR       DNA/hAT-Ac              724   1035   (266) 1360710 *
   636   23.9  7.4  2.9  chr18             27454085 27454105 (23569373) + Merlin-1_DR       DNA/Merlin             2280   2390  (8137) 1360711  
   758   18.0 13.6  1.5  chr18             27454106 27454347 (23569131) + Mariner-N38_DR    DNA/TcMar-Tc1            79    349   (198) 1360712  
   636   23.9  7.4  2.9  chr18             27454348 27454381 (23569097) + Merlin-1_DR       DNA/Merlin             2391   2589  (7938) 1360711  
   296   24.0  9.2  2.7  chr18             27454714 27454854 (23568624) + DNA2-13_DR        DNA                    4369   4518  (1380) 1360713  
  1546    5.9  3.1  2.2  chr18             27454864 27455090 (23568388) + DNA8-7_DR         DNA/hAT-Ac                1    229   (355) 1360714  
   201   14.9  0.0  4.3  chr18             27455049 27455097 (23568381) C Zisupton-7_DR     DNA/Zisupton        (16661)    421     375 1360715 *
   336    7.1  0.0  0.0  chr18             27455095 27455136 (23568342) + HarbingerN3_DR    DNA/PIF-Harbinger        98    139   (925) 1360716  
  1794   16.4  5.2 19.0  chr18             27455160 27455874 (23567604) + HARBINGERN3B_DR   DNA/PIF-Harbinger       231    862   (222) 1360717  
  2588   10.1  3.9  1.9  chr18             27455918 27456330 (23567148) C DNA-8-1_DR        DNA/hAT-Ac             (13)   1319     899 1360718 *
  4315   12.7  4.0  3.6  chr18             27456315 27457082 (23566396) + DNA-TTAA-1_DR     DNA                     411   1181   (170) 1360719 *
  5839    6.2  2.8  4.4  chr18             27456604 27457474 (23566004) C DNA-8-1_DR        DNA/hAT-Ac            (475)    857       1 1360718  
  1290   13.6  1.9  0.0  chr18             27457476 27457688 (23565790) + HarbingerN3_DR    DNA/PIF-Harbinger       847   1063     (1) 1360720  
   372   19.0  1.7  7.3  chr18             27457698 27457814 (23565664) C hAT-N126D_DR      DNA/hAT-Ac            (267)    347     192 1360721  
   201   13.0 13.0  0.0  chr18             27457819 27457895 (23565583) C ERV1-7_DR-I       LTR/ERV1             (4861)   1842    1756 1360722 *
   477    1.4  5.2  0.4  chr18             27457831 27457859 (23565619) C EnSpm-N48_DR      DNA/CMC-EnSpm        (1729)   1849    1740 1360723  
   637    4.7  0.0  0.5  chr18             27457860 27458071 (23565407) + Zisupton-6_DR     DNA/Zisupton           8434   8644 (13472) 1360724  
   228   12.8  0.0 57.0  chr18             27457999 27458064 (23565414) + hAT-N68_DR        DNA/hAT-Ac             2882   3032     (0) 1360725 *
   849   12.5  5.3  1.7  chr18             27458065 27458235 (23565243) C hAT-N126D_DR      DNA/hAT-Ac            (437)    177       1 1360721  
   477    1.4  5.2  0.4  chr18             27458072 27458101 (23565377) C EnSpm-N48_DR      DNA/CMC-EnSpm        (1729)   1739    1615 1360723 *
   225   15.6  0.0  4.4  chr18             27458234 27458280 (23565198) + L2-1_DR           LINE/L2                2150   2194    (33) 1360726  
   218    8.6  2.9  0.0  chr18             27458277 27458311 (23565167) C Zisupton-3_DR     DNA/Zisupton         (5694)   2261    2226 1360727 *
 15310    2.4  6.5  0.6  chr18             27458284 27460204 (23563274) + hAT-30N1_DR       DNA/hAT-Ac                1   2033     (0) 1360728  
   302   15.4  0.0  0.0  chr18             27461248 27461299 (23562179) C EnSpm-N21_DR      DNA/CMC-EnSpm          (28)    451     400 1360729  
  6154   12.3 10.1  0.7  chr18             27461300 27462363 (23561115) + DNA-8-3_DR        DNA/P                     1   1163     (0) 1360730  
  1786   13.1  7.4  3.0  chr18             27462364 27462735 (23560743) C EnSpm-N21_DR      DNA/CMC-EnSpm          (72)    407      20 1360729  
   431   15.3 12.3  1.7  chr18             27463004 27463109 (23560369) C SINE2-1_DR        SINE/tRNA              (81)    117       1 1360731  
   208   27.1  2.0  6.1  chr18             27463161 27463262 (23560216) + Kolobok-N2_DR     DNA/Kolobok-T2          150    247  (1124) 1360732  
   321   20.5  0.9  8.1  chr18             27463524 27463629 (23559849) C EnSpm-N13_DR      DNA/CMC-EnSpm        (2518)  19631   19533 1360733  
  4147    8.9  0.8  3.6  chr18             27463630 27464195 (23559283) C Merlin-1_DR       DNA/Merlin           (7740)   2769    1548 1360734  
   405   26.5  0.9 12.2  chr18             27464001 27464219 (23559259) + EnSpm-N13_DR      DNA/CMC-EnSpm          8082   8278 (13871) 1360735 *
   490   27.2  1.0  8.7  chr18             27464029 27464225 (23559253) C Helitron-4_DR     RC/Helitron         (18283)  13585   13403 1360736 *
   727   25.7  0.3  0.1  chr18             27464047 27464089 (23559389) C Zisupton-6_DR     DNA/Zisupton        (12694)   9422    9304 1360737  
   738   15.9  0.0  0.0  chr18             27464090 27464221 (23559257) C hAT-N131_DR       DNA/hAT-Ac           (1745)    319     188 1360738  
   530   31.1  1.1  0.5  chr18             27464093 27464276 (23559202) C EnSpm-N13_DR      DNA/CMC-EnSpm        (4413)  17736   17552 1360739 *
   727   25.7  0.3  0.1  chr18             27464277 27464288 (23559190) C Zisupton-6_DR     DNA/Zisupton        (12694)   9303    9265 1360737  
  2634    8.6  8.0  1.1  chr18             27464737 27465150 (23558328) C DNA15TA1_DR       DNA/CMC-EnSpm           (0)    442       1 1360740  
   214   10.5  5.3  0.0  chr18             27465133 27465170 (23558308) + DNA-2-7_DR        DNA/CMC-EnSpm           858    897   (732) 1360741 *
   353   22.5 12.4  0.0  chr18             27465404 27465492 (23557986) C DNA-3-6B_DR       DNA/Zator?            (225)    130      31 1360742 *
  1850   17.7  6.9  2.4  chr18             27465441 27465845 (23557633) C DNA-N41_DR        DNA                   (141)    423       1 1360743  
   251   31.4  1.0  0.0  chr18             27466636 27466737 (23556741) C ANGEL             DNA/Kolobok             (0)    309     207 1360744  
  5774    7.6  9.2  3.1  chr18             27467193 27468143 (23555335) C hAT-N107_DR       DNA/hAT-Ac              (0)   1008       1 1360745  
   493   28.6  1.6  5.4  chr18             27468188 27468379 (23555099) + DNAX-17B_DR       DNA/Zator?               33    217   (157) 1360746  
   667   26.5  7.8  5.8  chr18             27468398 27468792 (23554686) + piggyBac-N7_DR    DNA/PiggyBac             46    499  (1072) 1360747  
  2047   13.8  8.4  1.4  chr18             27468908 27469337 (23554141) C TDR24             DNA                     (2)    442      11 1360748  
  2785   12.7 17.5  2.0  chr18             27469494 27470103 (23553375) C hAT-N42_DR        DNA/hAT-Ac             (10)    703       1 1360749  
   685   15.1 16.1  0.0  chr18             27471399 27471584 (23551894) + L2-3_DRe          LINE/L2                4850   5065     (3) 1360750  
   552   24.8 14.4  2.7  chr18             27471702 27472000 (23551478) C EnSpm-N13_DR      DNA/CMC-EnSpm        (3801)  18348   18016 1360751  
   429   14.5  0.0  1.4  chr18             27472064 27472133 (23551345) C hAT-N20_DR        DNA/hAT-Ac              (1)   1772    1704 1360752 *
  2467   14.4  6.6  5.4  chr18             27472133 27472741 (23550737) C Sola2-N2_DR       DNA/Sola-2           (2533)   1500     885 1360753  
  1729   13.3 40.9  0.3  chr18             27472876 27473379 (23550099) + DNA-6-N1_DR       DNA                       1    708     (0) 1360754  
   212    8.1  2.6  2.6  chr18             27473383 27473420 (23550058) C EnSpm-N13_DR      DNA/CMC-EnSpm        (5249)  16900   16863 1360755  
   248   19.1  0.0 16.3  chr18             27473533 27473632 (23549846) + EnSpm-N47B_DR     DNA/CMC-EnSpm?         1055   1140   (292) 1360756  
   399   13.1  1.1  4.7  chr18             27473912 27473999 (23549479) C DNAX-16_DR        DNA                    (27)    396     312 1360757  
   404   13.1  0.0  0.0  chr18             27474031 27474091 (23549387) + Harbinger-N18_DR  DNA/PIF-Harbinger?        1     61   (782) 1360758  
  1835    8.1  0.8  2.3  chr18             27474092 27474356 (23549122) C Mariner-N7_DR     DNA/TcMar               (0)    261       1 1360759  
   749   13.8  0.0  0.0  chr18             27474357 27474472 (23549006) + Harbinger-N18_DR  DNA/PIF-Harbinger?       60    175   (668) 1360760 *
   993   15.1  0.0  0.6  chr18             27474470 27474636 (23548842) C HATN13_DR         DNA/hAT-Ac            (952)    167       2 1360761  
   788    8.2 10.7  0.0  chr18             27474639 27474760 (23548718) + Harbinger-N18_DR  DNA/PIF-Harbinger?      704    838     (5) 1360762  
   272   20.9  1.0 10.2  chr18             27474781 27474876 (23548602) C DNAX-16_DR        DNA                   (280)    143      56 1360757  
   349   23.3  2.8  3.8  chr18             27474928 27474971 (23548507) C DNA8-10_DR        DNA/hAT-Ac           (1163)   2855    2813 1360763  
  2230   11.6  4.4  1.6  chr18             27474972 27475331 (23548147) + SINE2-4_DR        SINE/tRNA-V-RTE           2    371     (0) 1360764  
   305   17.1  4.5 13.6  chr18             27475258 27475345 (23548133) + CryptonV-1_DR     DNA/Crypton-V          2626   2706 (15167) 1360765 *
   219   15.7  3.9  0.0  chr18             27475826 27475876 (23547602) + EnSpm-9_DR        DNA/CMC-EnSpm           843    895  (7725) 1360766  
   210   16.7  0.0  0.0  chr18             27475847 27475906 (23547572) + hAT-N48B_DR       DNA/hAT-Ac             1466   1525   (615) 1360767 *
  1539   21.3  7.0  7.5  chr18             27476155 27476757 (23546721) C hAT-N126B_DR      DNA/hAT-Ac              (0)    600       1 1360768  
  3339    6.5  2.8  2.5  chr18             27476778 27477286 (23546192) C Mariner-N38_DR    DNA/TcMar-Tc1          (37)    510       1 1360769  
   329   15.4  0.0 13.9  chr18             27477205 27477302 (23546176) + hAT5-N2_DR        DNA/hAT-hAT5            820    905  (1680) 1360770 *
   205   17.6  0.0  5.3  chr18             27477677 27477732 (23545746) C Dada-U1A_DR       DNA/Dada             (7590)   3389    3337 1360771  
  2505   12.8  1.4  0.7  chr18             27477733 27478171 (23545307) + TDR24             DNA                       1    442     (2) 1360772  
   733   16.4  6.8  1.5  chr18             27478172 27478361 (23545117) + TDR16             DNA/Merlin              110    309     (4) 1360773  
   311   17.8  1.0  1.0  chr18             27479378 27479479 (23543999) + hAT-N36C_DR       DNA/hAT                 145    246  (1671) 1360774  
   303    9.3  0.3  0.0  chr18             27479396 27479490 (23543988) + hAT-30N1_DR       DNA/hAT-Ac             1353   1434   (599) 1360775 *
   245   15.5  0.0  4.8  chr18             27479416 27479503 (23543975) C DNA9-3_DR         DNA/MULE-MuDR?       (1937)   9442    9359 1360776 *
  1034   26.9 10.9  7.4  chr18             27479735 27480257 (23543221) C Harbinger-8N2_DR  DNA/PIF-Harbinger       (7)    541       2 1360777  
  2888   11.2  4.1  3.2  chr18             27480651 27481141 (23542337) + DIRS-N2_DR        LTR/Ngaro              3795   4289  (1740) 1360778  
  6198   10.1  3.0  0.3  chr18             27481432 27482344 (23541134) + TDR2              DNA/TcMar-Tc1             1    937     (0) 1360779  
   952   21.3 12.2  2.8  chr18             27482347 27482641 (23540837) + Kolobok-N10C_DR   DNA/Kolobok              18    339     (5) 1360780  
   200   22.9  0.0  2.1  chr18             27482600 27482648 (23540830) C EnSpm-7_DR        DNA/CMC-EnSpm        (1859)   9175    9128 1360781 *
   209   27.6  0.0  0.0  chr18             27483587 27483644 (23539834) + DNA-AT-2_DR       DNA                     127    184  (1257) 1360782  
   207   21.3  2.1  2.1  chr18             27483621 27483668 (23539810) C ERV1-I_DR         LTR/ERV1             (6894)   1352    1305 1360783 *
   782   10.6  6.5  0.0  chr18             27483919 27484041 (23539437) C TDR25             DNA/hAT-Charlie         (0)    611     481 1360784  
  2262    8.2  0.9  0.3  chr18             27484095 27484413 (23539065) C Mariner-N38_DR    DNA/TcMar-Tc1         (221)    326       6 1360785  
   262   17.2 10.2  4.8  chr18             27484339 27484436 (23539042) C Merlin-1_DR       DNA/Merlin           (8818)   1709    1607 1360786 *
   203    0.0  0.0  0.0  chr18             27484412 27484439 (23539039) C ERV1-7_DR-I       LTR/ERV1             (4654)   2049    2022 1360787 *
  1027   20.5  7.6  6.4  chr18             27484447 27484801 (23538677) C hAT-N135_DR       DNA/hAT-Charlie       (183)    359       1 1360788  
  2801    8.3  4.8  5.2  chr18             27484831 27485313 (23538165) C LOOPERN3_DR       DNA/Kolobok-T2          (0)   1011     531 1360789  
  2299    7.8  4.7  0.3  chr18             27485310 27485631 (23537847) + DNA6-6_DR         DNA                    4242   4577  (6704) 1360790 *
   258    6.8  4.3  4.3  chr18             27485621 27485666 (23537812) C LOOPERN3B_DR      DNA/Kolobok-T2        (532)    517     472 1360791 *
  2272   10.3 12.3  1.3  chr18             27485661 27486083 (23537395) + hAT-N129_DR       DNA/hAT-Ac              296    764     (0) 1360792  
   293   24.2  8.6  5.6  chr18             27486064 27486087 (23537391) + hAT-N126_DR       DNA/hAT-Ac              199    337   (197) 1360793 *
   364   16.8 10.8  3.4  chr18             27486088 27486198 (23537280) + DNA-X-17_DR       DNA                    1321   1439   (935) 1360794  
   296   20.9 23.5  1.6  chr18             27486642 27486743 (23536735) + hAT-N126D_DR      DNA/hAT-Ac              491    614     (0) 1360795  
   213    0.0  0.0  3.7  chr18             27487139 27487166 (23536312) C DNA-X-4_DR        DNA                   (506)    739     713 1360796  
   208   29.0  4.3  1.4  chr18             27487232 27487301 (23536177) C Crypton-N1_DR     DNA/Crypton-A         (375)    109      38 1360797  
   201   29.2  2.7  1.4  chr18             27488627 27488699 (23534779) + LTR-11_DR-LTR     LTR                      86    159    (34) 1360798  
   206   20.9  8.7  2.7  chr18             27488734 27488802 (23534676) + hAT-N64B_DR       DNA/hAT-Ac             2672   2744  (1055) 1360799  
   579   22.2  7.0 10.1  chr18             27489043 27489358 (23534120) + hAT-N88_DR        DNA/hAT-Ac                5    311   (271) 1360800  
  1152   16.2 12.0  0.0  chr18             27489422 27489687 (23533791) C MuDR-N2_DR        DNA/MULE-MuDR           (8)    315      18 1360801  
   284    7.5  2.5  0.0  chr18             27489946 27489985 (23533493) C CryptonV-1_DR     DNA/Crypton-V        (3267)  14606   14566 1360802  
   243   17.6  1.6  8.6  chr18             27489986 27490007 (23533471) + EnSpm-N49B_DR     DNA/CMC-EnSpm          1532   1589   (961) 1360803  
   266   15.1  0.0  1.9  chr18             27490065 27490118 (23533360) + Helitron-1N4_DR   RC/Helitron            2697   2749   (431) 1360804  
   298   28.7  1.1  1.1  chr18             27490125 27490219 (23533259) + Helitron-1N4_DR   RC/Helitron            2727   2821   (359) 1360805  
  1669   11.3 22.7  0.9  chr18             27490380 27490753 (23532725) + HATN10_DR         DNA/hAT-Ac                1    455     (0) 1360806  
  1379    8.8  6.8  2.2  chr18             27491782 27492001 (23531477) C L2-5_DRe          LINE/L2                 (0)   2227    1998 1360807  
```
