## Supplementary Data 1 for "A genomic portrait of zebrafish transposable elements and their spatiotemporal embryonic expression": danRer11.nonalt.fa.out (part 215 of 591)

```
   290   24.5  3.9  8.9  chr18             27492626 27492755 (23530723) C Harbinger-N19_DR  DNA/PIF-Harbinger      (50)    573     450 1360808  
   238   22.9  0.0  2.9  chr18             27492797 27492868 (23530610) C Mariner-9_DR      DNA/TcMar-Tc1          (49)   1564    1495 1360809  
   214   25.0  0.0  0.0  chr18             27492900 27492947 (23530531) C Mariner-9_DR      DNA/TcMar-Tc1        (1565)     48       1 1360810  
   760   12.7 30.5  1.2  chr18             27494879 27495075 (23528403) + hAT-N124_DR       DNA/hAT-Ac                1    255   (712) 1360811  
  3177   16.4 18.6  3.2  chr18             27495076 27496025 (23527453) C hAT-N54_DR        DNA/hAT-Ac              (0)   1689     598 1360812  
  1851   16.2  3.9  1.4  chr18             27496039 27496394 (23527084) C hAT-N54_DR        DNA/hAT-Ac           (1324)    365       1 1360812  
   297   15.9  0.0  0.0  chr18             27496395 27496438 (23527040) + hAT-N124_DR       DNA/hAT-Ac              248    291   (676) 1360813 *
   564   13.7  0.0  4.2  chr18             27496433 27496531 (23526947) + hAT-N124_DR       DNA/hAT-Ac              543    637   (330) 1360814  
   683   19.8  3.5  2.3  chr18             27496553 27496723 (23526755) + hAT-N124_DR       DNA/hAT-Ac              795    967     (0) 1360815  
   216    9.6  0.0  9.5  chr18             27496806 27496851 (23526627) C Tx1-1_DR          LINE/L1-Tx1           (777)   4858    4817 1360816  
   201   20.3  1.9 20.2  chr18             27497516 27497620 (23525858) C Mariner-N38_DR    DNA/TcMar-Tc1         (328)    219     131 1360817  
  4438    4.2  2.1  1.2  chr18             27497963 27498538 (23524940) C SINE3-1           SINE/5S-Deu-L2          (0)    590      10 1360818  
   348   19.5  0.0  2.6  chr18             27498611 27498627 (23524851) + CryptonV-2_DR     DNA/Crypton-V          5606   5620 (16191) 1360819  
  4701   10.2 27.9  0.5  chr18             27498628 27499638 (23523840) C hAT-N57_DR        DNA/hAT-Ac              (0)   1286       1 1360820  
   288   16.0 34.0  0.0  chr18             27500484 27500577 (23522901) + DNA25TWA2_DR      DNA                      46    171   (631) 1360821  
   266   24.4  0.0  3.7  chr18             27500673 27500757 (23522721) + DNA25TWA2_DR      DNA                     501    582   (220) 1360822  
   265   18.9  1.9  0.0  chr18             27500764 27500775 (23522703) C ERV1-11_DR-I      LTR/ERV1             (4856)   3091    3038 1360823  
   291   12.2  0.0  0.0  chr18             27500776 27500816 (23522662) C HATN10_DR         DNA/hAT                 (0)    455     415 1360824  
   989   11.7 13.8  8.2  chr18             27500826 27501057 (23522421) C HATN10_DR         DNA/hAT               (211)    244       1 1360824  
   208   21.4  0.0  0.0  chr18             27501071 27501112 (23522366) + DNA25TWA2_DR      DNA                     639    680   (122) 1360825  
  1350   17.6  5.0 11.4  chr18             27501130 27501565 (23521913) + hAT-N88_DR        DNA/hAT-Ac                4    414   (168) 1360826  
   411   15.6  6.6 18.3  chr18             27501744 27501955 (23521523) C hAT-N122_DR       DNA/hAT-Ac              (5)    572     382 1360827  
  1938   20.3  1.4 31.9  chr18             27501959 27502992 (23520486) C LOOPERN6B_DR      DNA/Kolobok-T2?         (1)    795       1 1360828  
   218   20.8 11.8  3.1  chr18             27502997 27503115 (23520363) C hAT-N122_DR       DNA/hAT-Ac            (210)    367     239 1360827  
  5051   10.0 15.8  1.0  chr18             27503141 27504028 (23519450) C LOOPERN3B_DR      DNA/Kolobok-T2         (28)   1021       4 1360829  
   498   17.7 16.4  4.2  chr18             27504087 27504257 (23519221) C hAT-N122_DR       DNA/hAT-Ac            (386)    191       1 1360827  
   354   14.1  1.2  4.5  chr18             27505689 27505769 (23517709) C EnSpm-N40B_DR     DNA/CMC-EnSpm         (761)   4746    4687 1360830  
   294    1.7  0.0  1.7  chr18             27505770 27505828 (23517650) C Merlin-1_DR       DNA/Merlin           (2351)   8176    8119 1360831  
   354   14.1  1.2  4.5  chr18             27505829 27505915 (23517563) C EnSpm-N40B_DR     DNA/CMC-EnSpm         (761)   4686    4622 1360830  
   951   20.2  7.1  5.3  chr18             27506725 27507074 (23516404) + hAT-N21B_DR       DNA/hAT-Ac              849   1204    (97) 1360832  
   224   21.2  6.0  4.7  chr18             27507000 27507083 (23516395) + Mariner-6_DR      DNA/TcMar-Tc1          1539   1623     (6) 1360833 *
  1223   18.4  5.7  8.4  chr18             27507114 27507551 (23515927) C CryptonV-N3_DR    DNA/Crypton-V       (11246)   9417    8991 1360834  
   341    8.5  0.0  0.0  chr18             27507977 27508058 (23515420) C ENSPM-6_DR        DNA/CMC-EnSpm       (18587)  14029   13948 1360835 *
   429    7.2  1.6  0.8  chr18             27507991 27508116 (23515362) C ERV1-N3-I_DR      LTR/ERV1              (894)   3697    3571 1360836  
   364   11.2  7.6  2.4  chr18             27508117 27508132 (23515346) + EnSpm-N10_DR      DNA/CMC-EnSpm          7209   7275  (2033) 1360837  
  1535   12.3  0.9  7.7  chr18             27508518 27508834 (23514644) + DNA-X-3_DR        DNA                      13    309  (1165) 1360838  
  3679    6.5 19.4  0.0  chr18             27508839 27509420 (23514058) C hAT-N36_DR        DNA/hAT?               (65)   1675     980 1360839  
  1883   11.3 16.9  0.5  chr18             27509421 27509739 (23513739) + SINE2-4_DR        SINE/tRNA-V-RTE           1    371     (0) 1360840  
   746   23.2  1.2  2.4  chr18             27509602 27509773 (23513705) + TE-X-7_DR         LINE?/Penelope?         141    310   (529) 1360841 *
  5952    5.9  9.4  2.8  chr18             27509741 27510651 (23512827) C hAT-N36_DR        DNA/hAT?              (767)    973       4 1360839  
   538    9.7  1.1  0.0  chr18             27510655 27510747 (23512731) + DNA-X-3_DR        DNA                     302    395  (1079) 1360842  
   369    5.3  3.5  0.0  chr18             27510730 27510786 (23512692) + DNA-X-3_DR        DNA                     462    520   (954) 1360843 *
  3461   13.7  1.8  0.2  chr18             27510797 27511350 (23512128) + DNA-X-3_DR        DNA                     912   1474     (0) 1360844  
   200    8.1  8.1  0.0  chr18             27511326 27511362 (23512116) C MuDR-2_DR         DNA/MULE-MuDR       (17126)   6807    6768 1360845 *
  4845   10.5  3.5  0.3  chr18             27512576 27513309 (23510169) + HarbingerN5_DR    DNA/PIF-Harbinger         1    758   (103) 1360846  
  1457    7.8  0.0  0.0  chr18             27513310 27513501 (23509977) C hAT-N141_DR       DNA/hAT-Charlie         (2)    192       1 1360847  
   708   21.0  5.3  5.3  chr18             27513502 27513535 (23509943) + TDR19C            DNA/hAT-Charlie           3    228   (168) 1360848  
   239    9.3  0.0 13.6  chr18             27513665 27513684 (23509794) + Nimb-4_DR         LINE/I                  627    640  (9021) 1360849  
  1815    4.3  0.0  0.0  chr18             27513685 27513917 (23509561) + TDR17             DNA/Sola-1                1    233    (15) 1360850  
  3748    5.7  3.0  1.0  chr18             27513927 27514423 (23509055) C Harbinger-4N1C_DR DNA/PIF-Harbinger     (699)    507       1 1360851  
  1009    9.7  2.0  2.0  chr18             27514528 27514674 (23508804) C DNA8-17_DR        DNA/hAT-Tip100          (0)   1813    1667 1360852 *
  1269   15.0  3.9  5.2  chr18             27514662 27514991 (23508487) C DNA8-17_DR        DNA/hAT-Tip100        (506)   1307     982 1360852  
   382   14.6  3.6  1.2  chr18             27515218 27515300 (23508178) + ASAT_CY           Satellite                68    152   (110) 1360853  
  4395    9.5 14.0  1.6  chr18             27516010 27516768 (23506710) C TDR8B             DNA/hAT-Ac            (111)    852       2 1360854  
   270   17.6  1.3 11.4  chr18             27516903 27516979 (23506499) C L2-2_DRe          LINE/L2                 (5)   4233    4164 1360855  
   822   13.6  3.7  4.4  chr18             27517236 27517396 (23506082) C hAT-N88_DR        DNA/hAT-Ac            (152)    430     271 1360856  
   391   18.1 10.2  1.6  chr18             27517402 27517518 (23505960) C DNAX-16_DR        DNA                    (26)    397     271 1360857  
  1349   13.5  0.8  0.8  chr18             27517519 27517772 (23505706) + Merlin-N3_DR      DNA/Merlin                1    254     (1) 1360858  
   487   13.6 23.6  1.6  chr18             27517777 27517933 (23505545) C DNAX-16_DR        DNA                   (148)    275      85 1360857  
   260   10.5  0.0  0.0  chr18             27517903 27517940 (23505538) C Mariner-N20_DR    DNA/TcMar-Tc1         (686)    183     146 1360859 *
   229   26.0  0.0  0.0  chr18             27518740 27518789 (23504689) C REP-1_DR          Unknown                 (0)     58       9 1360860  
  7036    7.7  1.8  1.0  chr18             27519061 27520032 (23503446) + HATN3B_DR         DNA/hAT-Tip100            1    979     (0) 1360861  
  6116   10.7  3.1  0.0  chr18             27520208 27521116 (23502362) + TDR2              DNA/TcMar-Tc1             1    937     (0) 1360862  
  1331   20.2  8.1  5.4  chr18             27521124 27521594 (23501884) + hAT-N174_DR       DNA/hAT-Ac               35    517   (222) 1360863  
   241   17.6  2.7  1.3  chr18             27521608 27521682 (23501796) C L2-56_DR          LINE/L2                 (3)   1249    1174 1360864 *
  1175   10.7  0.0  0.6  chr18             27521619 27521787 (23501691) C SINE3-1a          SINE/5S-Deu-L2          (0)    570     403 1360865  
  2811   22.2  6.1  6.1  chr18             27521790 27522706 (23500772) C REX1-4_DR         LINE/Rex-Babar         (25)   3287    2371 1360866  
  2877   12.9  5.2  1.8  chr18             27522707 27523286 (23500192) C DNA-2-27_DR       DNA                     (0)   1912     922 1360867  
  1733    2.8  0.0  0.9  chr18             27523287 27523500 (23499978) C P-1N2_DR          DNA/P                   (0)   2146    1935 1360868  
  4954    4.8  0.3  2.9  chr18             27523505 27524147 (23499331) C P-1N2_DR          DNA/P                (1519)    627       1 1360869  
  3148   15.2  3.7  0.9  chr18             27524150 27524712 (23498766) C DNA-2-27_DR       DNA                   (985)    927     349 1360867  
  1100    1.6  0.0  0.0  chr18             27524723 27524849 (23498629) C Penelope-1_DR     LINE/Penelope        (3826)    620     494 1360870  
   914   18.4  2.7  0.7  chr18             27524846 27525018 (23498460) C REX1-4_DR         LINE/Rex-Babar       (1072)   2389    2218 1360866 *
   261    0.0  0.0  0.0  chr18             27525907 27525936 (23497542) C hAT-N22B_DR       DNA/hAT-Ac              (0)   1379    1350 1360871  
  4102   10.3  1.3  2.7  chr18             27525939 27526574 (23496904) C hAT-N22B_DR       DNA/hAT-Ac            (752)    627       1 1360872  
  1365    4.7  2.1  0.5  chr18             27526583 27526775 (23496703) C DNA-TA-2_DR       DNA/CMC-EnSpm           (0)    196       1 1360873  
   216   22.0  4.8  4.8  chr18             27526953 27527014 (23496464) C DNA-5-3_DR        DNA/hAT-hAT5          (232)    301     240 1360874  
   385   17.1  8.1  0.0  chr18             27527220 27527330 (23496148) C piggyBac-N9_DR    DNA/PiggyBac          (212)    979     860 1360875  
   556   24.0  3.3 11.4  chr18             27527342 27527586 (23495892) C piggyBac-N9_DR    DNA/PiggyBac          (727)    464     238 1360875  
   431    7.8  0.0  1.6  chr18             27527638 27527702 (23495776) C L2-1B_DR          LINE/L2                 (3)   1005     942 1360876  
  4903    9.6  1.2  2.8  chr18             27527760 27528498 (23494980) C DNA-X-3_DR        DNA                     (0)   1474     747 1360877  
  1102   11.5  1.1  0.5  chr18             27528521 27528703 (23494775) C DNA-X-3_DR        DNA                  (1289)    185       2 1360878  
   233   11.8  0.0  0.0  chr18             27528674 27528707 (23494771) C MuDR-2_DR         DNA/MULE-MuDR       (17122)   6811    6778 1360879 *
   288   33.0  2.9  4.7  chr18             27528907 27528951 (23494527) C DNA8-4C_DR        DNA/hAT-Charlie      (1007)    254      85 1360880  
   472   24.8  0.8  2.4  chr18             27528952 27529079 (23494399) C piggyBac-N9_DR    DNA/PiggyBac         (1065)    126       1 1360875  
   205   29.7  0.0  3.7  chr18             27530035 27530060 (23493418) + DNA8-9_DR         DNA/hAT-Ac              788    810   (641) 1360881  
  2759    5.8  0.0  0.8  chr18             27530061 27530426 (23493052) + HE2_DR            SINE/tRNA-V-RTE           1    363     (0) 1360882  
   989   12.5  0.6  0.6  chr18             27530294 27530448 (23493030) + EnSpm-17_DR       DNA/CMC-EnSpm          2829   2983  (6293) 1360883 *
  1471   11.2  6.8  5.2  chr18             27530449 27530788 (23492690) C TC1DR2            DNA/TcMar-Tc1           (0)    876     532 1360884  
   357   17.1  2.9  9.3  chr18             27530753 27530855 (23492623) C EnSpm-N49_DR      DNA/CMC-EnSpm        (1404)   2366    2270 1360885 *
 28849    0.6  0.7  0.5  chr18             27530790 27534068 (23489410) C L2-2_DRe          LINE/L2                 (0)   4238     954 1360886  
  2793   11.2  8.6  0.0  chr18             27534077 27534542 (23488936) C TC1DR2            DNA/TcMar-Tc1         (370)    506       1 1360884  
   435   18.3  0.0  0.0  chr18             27534470 27534551 (23488927) C DNA8-25_DR        DNA                  (3042)    925     844 1360887 *
   299   21.3  0.0  0.0  chr18             27535523 27535583 (23487895) C DNA8-10_DR        DNA/hAT-Ac           (1197)   2821    2761 1360888 *
   355   15.4  0.0  0.0  chr18             27535531 27535582 (23487896) + DNA8-17_DR        DNA/hAT-Tip100         1309   1360   (453) 1360889  
   208   30.3 18.9  1.2  chr18             27535583 27535742 (23487736) + DNA-2-32_DR       DNA/CMC-EnSpm?         2475   2724  (6058) 1360890 *
   972   11.6  1.9  3.8  chr18             27535589 27535749 (23487729) C TDR17B            DNA/Sola-1            (984)    562     405 1360891  
   958   13.6  1.2  4.9  chr18             27535599 27535768 (23487710) + DNA8-17_DR        DNA/hAT-Tip100         1514   1677   (136) 1360892 *
   733   19.8  3.0  4.0  chr18             27535750 27535788 (23487690) C DNA7-N2_DR        DNA/hAT-hAT6          (428)   1586    1389 1360893 *
  7816    3.1  0.5  0.1  chr18             27535848 27536782 (23486696) + piggyBac-N1_DR    DNA/PiggyBac             67   1005     (0) 1360894  
  1957   15.3  9.6  4.9  chr18             27537210 27537657 (23485821) C Kolobok-N7B_DR    DNA/Kolobok-T2          (0)    487      20 1360895  
   440   11.3  1.2  3.7  chr18             27537880 27537962 (23485516) + DNA-2-30_DR       DNA                       1     81   (307) 1360896  
   222   19.9  2.5 11.0  chr18             27537933 27537958 (23485520) + DNA-2-30B_DR      DNA                     341    413     (0) 1360897 *
   251   11.8  0.0  3.9  chr18             27537959 27538011 (23485467) C DNA-2-30_DR       DNA                   (337)     51       1 1360898 *
   418   18.2  3.0  1.0  chr18             27537963 27537979 (23485499) C DNA-2-30B_DR      DNA                     (0)    413     312 1360899  
  3556    5.6  4.6  0.4  chr18             27538429 27538909 (23484569) + hAT-N32_DR        DNA/hAT-Charlie           1    501     (0) 1360900  
  2494    3.4  0.6  0.3  chr18             27539047 27539368 (23484110) C BEL-42_DRe-LTR    LTR/Pao               (101)    323       1 1360901  
  3500   13.6 15.6  0.8  chr18             27540143 27540815 (23482663) + TDR13             DNA                       1    772     (0) 1360902  
   220   29.1  8.1  0.0  chr18             27540816 27540901 (23482577) C Harbinger-N27_DR  DNA/PIF-Harbinger?    (126)     94       2 1360903  
  2889    8.7  0.7  1.2  chr18             27541168 27541575 (23481903) + LOOPERN3B_DR      DNA/Kolobok-T2          201    606   (443) 1360904  
   511   12.4 16.9  0.0  chr18             27541579 27541667 (23481811) + LOOPERN3B_DR      DNA/Kolobok-T2          713    816   (233) 1360905  
  2596   12.7  1.3  0.3  chr18             27541677 27542064 (23481414) C HarbingerN6_DR    DNA/PIF-Harbinger       (1)    392       1 1360906  
  1595    8.1  0.5  0.0  chr18             27542065 27542281 (23481197) + LOOPERN3B_DR      DNA/Kolobok-T2          832   1049     (0) 1360907  
   397   21.8 11.8  8.8  chr18             27542282 27542479 (23480999) C Merlin-2_DR       DNA/Merlin           (6512)   7409    7206 1360908 *
  1188   15.6 12.8  0.7  chr18             27542314 27542578 (23480900) C ANGEL             DNA/Kolobok            (12)    297       1 1360909  
   244   13.8  0.0  9.1  chr18             27542520 27542591 (23480887) C DNA2-16_DR        DNA                  (7949)  10102   10037 1360910 *
   232   12.2  2.4  0.0  chr18             27543618 27543658 (23479820) + DNA2-8_DR         DNA/CMC-EnSpm          1494   1535  (2872) 1360911  
   204   19.2 11.6  3.2  chr18             27543662 27543747 (23479731) + EnSpm-N13_DR      DNA/CMC-EnSpm          4222   4314 (17835) 1360912  
   416   22.6 14.0  4.5  chr18             27543806 27543847 (23479631) C EnSpm-N13_DR      DNA/CMC-EnSpm        (8406)  13743   13541 1360913  
   714   19.0  8.6  0.0  chr18             27543848 27544021 (23479457) + ANGEL             DNA/Kolobok             121    309     (0) 1360914  
   390   19.4  5.3  3.7  chr18             27544150 27544178 (23479300) C Helitron-4_DR     RC/Helitron         (15476)  11936   11857 1360915  
   812   12.3  1.8  7.2  chr18             27544179 27544212 (23479266) + HATN16_DR         DNA/hAT-Charlie         695    817   (127) 1360916  
   823   10.1  0.6  3.8  chr18             27544213 27544376 (23479102) C Zisupton-6_DR     DNA/Zisupton        (13224)   8892    8734 1360917  
   812   12.3  1.8  7.2  chr18             27544377 27544397 (23479081) + HATN16_DR         DNA/hAT-Charlie         818    902    (42) 1360916  
   390   19.4  5.3  3.7  chr18             27544398 27544434 (23479044) C Helitron-4_DR     RC/Helitron         (15476)  11856   11747 1360915  
  2428   13.1  8.7  4.1  chr18             27544451 27545016 (23478462) + TDR25             DNA/hAT-Charlie          21    611     (0) 1360918  
   723   20.9  2.1  2.1  chr18             27545167 27545357 (23478121) C Kolobok-N15_DR    DNA/Kolobok            (73)    839     649 1360919  
   249   20.6  4.8  0.0  chr18             27545397 27545459 (23478019) C Kolobok-N15_DR    DNA/Kolobok           (583)    329     264 1360919 *
   545   20.7  8.0  3.8  chr18             27545449 27545470 (23478008) + ERV1-N1-I_DR      LTR/ERV1               1653   1807  (3708) 1360920 *
   719   10.6 12.1  1.5  chr18             27545459 27545582 (23477896) + SINE2-4_DR        SINE/tRNA-V-RTE         235    371     (0) 1360921  
   613   13.9 11.8  3.6  chr18             27545471 27545597 (23477881) C DNAX-23_DR        DNA                  (2230)   9571    9435 1360922 *
   341    8.6  3.3  3.3  chr18             27545577 27545636 (23477842) + Kolobok-N15_DR    DNA/Kolobok             629    688   (224) 1360923 *
 10568   10.8  3.3  0.9  chr18             27545648 27547218 (23476260) + L2-3_DRe          LINE/L2                   1   1609  (3459) 1360924  
 21902    5.8  7.6  0.4  chr18             27547220 27550235 (23473243) + L2-3_DRe          LINE/L2                1836   5066     (2) 1360924  
   976   17.8  6.5  0.9  chr18             27550229 27550427 (23473051) C Kolobok-N15_DR    DNA/Kolobok           (684)    228      19 1360919 *
   256   13.4  1.6  4.9  chr18             27551013 27551075 (23472403) C EnSpm-7_DR        DNA/CMC-EnSpm        (1601)   9433    9373 1360925  
   217   24.4  7.3  0.0  chr18             27551087 27551168 (23472310) C hAT-N134_DR       DNA/hAT?              (245)    820     733 1360926  
   218   25.2 15.4  0.0  chr18             27551382 27551406 (23472072) C DNA-N33_DR        DNA                   (994)    709     569 1360927  
   788   16.6 18.9  1.9  chr18             27551419 27551682 (23471796) + ANGEL             DNA/Kolobok               2    309     (0) 1360928  
   230   22.9 14.4  0.9  chr18             27551465 27551503 (23471975) C Merlin-2_DR       DNA/Merlin           (6505)   7404    7307 1360929 *
   237   16.6  7.2 13.3  chr18             27551599 27551709 (23471769) C DNA2-7_DR         DNA                  (5256)   4394    4290 1360930  
  1103   21.3 17.2  2.5  chr18             27552059 27552477 (23471001) + Crypton-N1_DR     DNA/Crypton-A             1    479     (5) 1360931  
   436   30.3  8.3  0.3  chr18             27552531 27552544 (23470934) C EnSpm-N13_DR      DNA/CMC-EnSpm        (8322)  13827   13717 1360932  
  1185   18.4  8.4  0.3  chr18             27552545 27552828 (23470650) C ANGEL             DNA/Kolobok             (2)    307       1 1360933  
   436   30.3  8.3  0.3  chr18             27552829 27552854 (23470624) C EnSpm-N13_DR      DNA/CMC-EnSpm        (8322)  13716   13478 1360932  
   310   20.1  1.0  0.2  chr18             27553309 27553391 (23470087) C L2-46_DR          LINE/L2                 (6)   2511    2442 1360934  
   201    8.3  8.0  3.9  chr18             27553618 27553667 (23469811) C DNAX-23_DR        DNA                  (8839)   2962    2911 1360935  
   954   16.3 15.8  0.0  chr18             27554716 27554936 (23468542) C TDR13D            DNA                     (1)    761     506 1360936  
  1128   11.8  5.7  7.0  chr18             27555209 27555453 (23468025) + DNA-8-24_DR       DNA/hAT-Tip100          484    725  (1058) 1360937  
   298   20.4  0.0  6.2  chr18             27555530 27555597 (23467881) + Kolobok-N1_DR     DNA/Kolobok-T2?         466    529   (270) 1360938  
 26528    1.1  0.3  0.1  chr18             27555605 27558629 (23464849) + hAT-N68_DR        DNA/hAT-Ac                1   3032     (0) 1360939  
   342   21.8  2.2  2.7  chr18             27558478 27558559 (23464919) + Penelope-1_DR     LINE/Penelope            81    242  (4204) 1360940 *
   446   21.5  0.0  0.0  chr18             27558560 27558652 (23464826) C DNA6-1_DR         DNA/hAT-hAT5          (927)    222     130 1360941  
   789   19.9  8.9  2.4  chr18             27558670 27558906 (23464572) C Kolobok-N1_DR     DNA/Kolobok-T2?       (545)    254       3 1360942  
   239   12.1  1.5 13.3  chr18             27559151 27559217 (23464261) + hAT-N41B_DR       DNA/hAT-Ac             1153   1212   (380) 1360943  
   363   16.1  0.0  0.0  chr18             27559912 27559973 (23463505) + hAT-N175_DR       DNA/hAT-hAT5              1     62   (648) 1360944  
  1645   10.6  5.4  2.3  chr18             27559975 27560272 (23463206) + HATN10_DR         DNA/hAT-Ac                1    307   (148) 1360945  
  2353   10.5  3.0  0.0  chr18             27560273 27560603 (23462875) + Harbinger-4N1_DR  DNA/PIF-Harbinger         1    341   (680) 1360946  
  1208   11.3  2.2  0.0  chr18             27560604 27560788 (23462690) + DNA-1-11_DR       DNA                       1    189   (535) 1360947  
   693   20.2  6.3  0.0  chr18             27560807 27560964 (23462514) + hAT-N169_DR       DNA/hAT-Ac              909   1076   (367) 1360948 *
  1608   13.1  0.0  0.0  chr18             27560826 27561070 (23462408) + DNA-1-11_DR       DNA                     479    723     (1) 1360949  
  3763   14.0  8.0  1.8  chr18             27561076 27561824 (23461654) + Harbinger-4N1B_DR DNA/PIF-Harbinger       366   1160     (3) 1360950  
   857   12.7  2.8  0.0  chr18             27561825 27561954 (23461524) + HATN10_DR         DNA/hAT-Ac              322    455     (0) 1360951  
   264   13.8 12.1  0.0  chr18             27562003 27562060 (23461418) C Kolobok-N10C_DR   DNA/Kolobok           (207)    137      73 1360952  
   377   20.5  0.0  0.0  chr18             27562190 27562267 (23461211) + hAT-N175_DR       DNA/hAT-hAT5            196    273   (437) 1360953  
   238   18.6 10.2  0.0  chr18             27562902 27562960 (23460518) + hAT-N175_DR       DNA/hAT-hAT5            595    659    (51) 1360954  
   684   19.4 15.2  1.1  chr18             27563469 27563718 (23459760) C Dada-tL_DR        DNA/Dada             (8054)   2353    2069 1360955 *
  1393   13.9 16.1  2.8  chr18             27563497 27563881 (23459597) + Mariner-N38_DR    DNA/TcMar-Tc1            48    482    (65) 1360956  
   220   17.2  9.0  4.3  chr18             27563930 27563996 (23459482) + I-3_DR            LINE/I                 5114   5183   (243) 1360957  
  1127   19.2  4.6  4.9  chr18             27564302 27564668 (23458810) + hAT-N126B_DR      DNA/hAT-Ac                6    371   (229) 1360958  
  2179    8.6  6.1  3.5  chr18             27564676 27565036 (23458442) C hAT-N23_DR        DNA/hAT-Ac            (116)   1622    1253 1360959 *
  6457    9.2  3.8  0.4  chr18             27565036 27565950 (23457528) C hAT-N23_DR        DNA/hAT-Ac            (792)    946       1 1360959  
   608   21.3 18.1  0.8  chr18             27566684 27566910 (23456568) + ANGEL             DNA/Kolobok              34    299    (10) 1360960  
   243   29.1  6.5  2.3  chr18             27566801 27566923 (23456555) C EnSpm-17_DR       DNA/CMC-EnSpm        (6443)   2833    2706 1360961 *
   208    6.2 12.5  0.0  chr18             27567836 27567883 (23455595) + EnSpm-8_DR        DNA/CMC-EnSpm          7671   7724  (1717) 1360962 *
   215   20.4  3.7  0.0  chr18             27567842 27567895 (23455583) + hAT-N134_DR       DNA/hAT?                737    792   (273) 1360963  
   890   14.7 29.2  0.7  chr18             27568105 27568419 (23455059) C DNA-2-30B_DR      DNA                     (9)    404       1 1360964  
   340   20.0 12.2  0.0  chr18             27568690 27568779 (23454699) + Kolobok-N10B_DR   DNA/Kolobok             171    271     (0) 1360965  
   322   12.7  5.1  0.2  chr18             27569336 27569449 (23454029) C Polinton-4_DR     DNA/Maverick         (3093)  17194   17110 1360966 *
   684   20.5 14.9  0.0  chr18             27569364 27569578 (23453900) C HE1_DR1           SINE/tRNA-V-RTE       (155)    247       1 1360967 *
   697   18.6 10.5  4.5  chr18             27569395 27569585 (23453893) + EnSpm-15_DR       DNA/CMC-EnSpm          1087   1288 (10166) 1360968 *
  2290   19.5 10.6  1.7  chr18             27569434 27570039 (23453439) + Merlin-1_DR       DNA/Merlin             8388   9046  (1481) 1360969 *
  2765    4.8  1.1  1.7  chr18             27569676 27570037 (23453441) + SINE2-3_DR        SINE/tRNA-V-RTE           8    367     (1) 1360970  
   238    5.9  0.0  2.9  chr18             27570024 27570093 (23453385) C Mariner-N29_DR    DNA/TcMar-ISRm11     (1309)    456     389 1360971 *
   398    6.2  2.9  0.0  chr18             27570036 27570129 (23453349) + EnSpm-6N1_DR      DNA/CMC-EnSpm          6535   6592  (2644) 1360972 *
  2332   11.8  2.2  4.2  chr18             27570038 27570085 (23453393) C Merlin-1_DR       DNA/Merlin           (5826)   4657    4293 1360973  
   263   14.4  0.0  9.9  chr18             27570044 27570143 (23453335) C EnSpm-N44_DR      DNA/CMC-EnSpm        (1723)   6929    6839 1360974 *
   318   18.6  0.8  6.7  chr18             27570644 27570770 (23452708) + Helitron-2_DR     RC/Helitron           11703  11822 (15590) 1360975  
   212   21.4  1.0  6.3  chr18             27570692 27570703 (23452775) + DIRS-4N1_DR       LTR/Ngaro              3025   3114  (1343) 1360976 *
   274    7.2  9.6  0.0  chr18             27570704 27570786 (23452692) + DNA-X-17_DR       DNA                    1696   1786   (588) 1360977 *
   308    7.7  6.4  0.0  chr18             27570718 27570795 (23452683) + EnSpm1_DR         DNA/CMC-EnSpm          1347   1429  (8059) 1360978  
   308   23.9  1.1  0.0  chr18             27570796 27570809 (23452669) + hAT-2_DR          DNA/hAT-Charlie        2385   2477    (59) 1360979  
   302   15.2  1.7  0.0  chr18             27572641 27572699 (23450779) C Harbinger-N28_DR  DNA/PIF-Harbinger      (15)    647     588 1360980  
  1745   13.3 20.9  0.5  chr18             27572706 27573068 (23450410) + DNA-X-2B_DR       DNA                       3    439     (0) 1360981  
   761   13.3 19.8  8.4  chr18             27573069 27573300 (23450178) C Harbinger-N31B_DR DNA/PIF-Harbinger     (276)    405     149 1360982  
   667   13.0  2.8  0.0  chr18             27573601 27573708 (23449770) + SINE_DR1          SINE                    148    258     (0) 1360983  
   571   16.4  1.8  3.7  chr18             27574549 27574713 (23448765) C DNA-TA-4_DR       DNA/TcMar            (5084)   4711    4550 1360984 *
   900   19.1  0.9  0.9  chr18             27574578 27574788 (23448690) + MuDR-2_DR         DNA/MULE-MuDR         18830  19040  (4893) 1360985 *
  2435   11.7  0.6  1.4  chr18             27574610 27574973 (23448505) C SINE2-4_DR        SINE/tRNA-V-RTE         (4)    367       7 1360986  
  1043   22.2  5.6  0.8  chr18             27574762 27575011 (23448467) + MuDR-2_DR         DNA/MULE-MuDR         20036  20297  (3636) 1360987 *
   644   19.4  3.2  0.0  chr18             27576150 27576273 (23447205) C Crypton-N1_DR     DNA/Crypton-A         (356)    128       1 1360988  
  1338   12.7  7.4  0.0  chr18             27576318 27576561 (23446917) C ANGEL             DNA/Kolobok            (47)    262       1 1360989  
   203   17.6  0.0  0.0  chr18             27576805 27576838 (23446640) + Gypsy-171-I_DR    LTR/Gypsy              3661   3694  (1175) 1360990 *
   454   22.1 12.5  7.2  chr18             27576821 27577044 (23446434) + hAT-N88_DR        DNA/hAT-Ac                6    240   (342) 1360991  
   215   18.8 11.6  0.0  chr18             27578194 27578262 (23445216) + hAT-N88_DR        DNA/hAT-Ac              296    372   (210) 1360992  
   382   21.6  5.2  4.3  chr18             27578301 27578416 (23445062) + hAT-N88_DR        DNA/hAT-Ac              460    576     (6) 1360993  
  8428    7.0  3.5  1.7  chr18             27578505 27579690 (23443788) C DNA8-8_DR         DNA/hAT-Charlie         (0)   1207       1 1360994  
  1141    9.2  4.6  0.6  chr18             27580750 27580924 (23442554) C hAT-N126B_DR      DNA/hAT-Ac              (0)    600     419 1360995  
   668   15.0  3.8  3.8  chr18             27580948 27581079 (23442399) + hAT-N152_DR       DNA/hAT-Blackjack       141    272    (58) 1360996  
   437   18.7  0.7 25.6  chr18             27581080 27581098 (23442380) + TE-X-1B_DR        DNA                     582    702   (707) 1360997 *
  3167   13.7  3.5  0.6  chr18             27581087 27581606 (23441872) C Kolobok-N2A_DR    DNA/Kolobok-T2        (820)    535       1 1360998  
  1478   13.6  7.7  2.2  chr18             27581607 27581943 (23441535) C hAT-N126B_DR      DNA/hAT-Ac            (245)    355       1 1360995  
   803   15.1 19.8  3.9  chr18             27582505 27582772 (23440706) + hAT-N126B_DR      DNA/hAT-Ac               21    329   (271) 1360999  
   521   21.0  6.6  2.1  chr18             27582764 27582899 (23440579) + hAT-N47B_DR       DNA/hAT-Tip100          624    765   (223) 1361000 *
   727   17.5  4.4  0.0  chr18             27582786 27582922 (23440556) + DNA8-25_DR        DNA                    2035   2177  (1790) 1361001  
   532   22.2 11.7  0.6  chr18             27582923 27582948 (23440530) C EnSpm-15_DR       DNA/CMC-EnSpm        (2317)   9137    8957 1361002  
   562   25.2  0.0  3.2  chr18             27583731 27583890 (23439588) + IS3EU-1_DR        DNA/IS3EU              3935   4089  (4615) 1361003 *
   842   21.9  9.3  1.5  chr18             27583866 27584111 (23439367) + TDR13D            DNA                     330    594   (168) 1361004  
  1535    9.1 10.4  0.0  chr18             27584112 27584342 (23439136) + HATN8_DR          DNA/Zisupton              1    255     (0) 1361005  
  1608   11.1  9.6  0.0  chr18             27584350 27584629 (23438849) + TDR2              DNA/TcMar-Tc1             2    308   (629) 1361006  
  4092    5.3  6.5  2.4  chr18             27584632 27585263 (23438215) + hAT-N31_DR        DNA/hAT-Ac               19    675   (787) 1361007  
   416   19.9  4.0  6.6  chr18             27585178 27585262 (23438216) + hAT-28N1_DR       DNA/hAT-Charlie         821    902   (410) 1361008 *
  6306    4.9  9.8  3.3  chr18             27585263 27586185 (23437293) + hAT-N30_DR        DNA/hAT-Ac                2    982     (0) 1361009  
  6025    7.8  1.5  0.8  chr18             27586186 27586976 (23436502) + hAT-N31_DR        DNA/hAT-Ac              666   1462     (0) 1361010  
  2377   11.7 13.6  1.0  chr18             27586977 27587432 (23436046) + TDR2              DNA/TcMar-Tc1           301    813   (124) 1361011  
   998    8.8 18.6  0.0  chr18             27587428 27587620 (23435858) C HATN10_DR         DNA/hAT                 (5)    450     222 1361012 *
   876   13.0  0.0  0.8  chr18             27587633 27587764 (23435714) + hAT-N34B_DR       DNA/hAT-Ac              712    842     (0) 1361013  
   250    6.5  0.0  0.0  chr18             27587765 27587793 (23435685) C HATN10_DR         DNA/hAT               (426)     29       1 1361012  
   451   11.6  0.0  0.0  chr18             27587794 27587859 (23435619) + TDR2              DNA/TcMar-Tc1           849    914    (23) 1361014  
   307   13.6  0.0 10.4  chr18             27587803 27587876 (23435602) C TDR2              DNA/TcMar-Tc1         (857)     80      14 1361015 *
   619   22.1  1.6 10.5  chr18             27587861 27588047 (23435431) + TDR13D            DNA                     591    762     (0) 1361016  
  1111   16.6  0.3 13.3  chr18             27588057 27588332 (23435146) + DNA8-22_DR        DNA                       4    214   (571) 1361017 *
  1799   10.9  1.8  0.0  chr18             27588332 27588605 (23434873) + hAT-N203_DR       DNA/hAT-Tip100         1273   1551  (3990) 1361018  
   269   14.4  0.0  8.2  chr18             27588636 27588688 (23434790) C TDR23             DNA                  (1022)    125      77 1361019  
   690   21.5  3.7  6.1  chr18             27589605 27589822 (23433656) C EnSpm-N26B_DR     DNA/CMC-EnSpm           (0)    221       9 1361020  
   321   19.2  3.9  4.8  chr18             27589776 27589879 (23433599) + EnSpm-N26B_DR     DNA/CMC-EnSpm           119    221     (0) 1361021 *
  2530   17.9 14.8  6.6  chr18             27590003 27590744 (23432734) + DNA25TWA2_DR      DNA                       1    799     (3) 1361022  
   709   22.6  5.0  0.5  chr18             27591201 27591382 (23432096) C SINE2-2_DR        SINE/tRNA-Core-RTE    (135)    194       5 1361023  
   252   12.5  0.0  1.4  chr18             27591856 27591928 (23431550) + ERV1-N7-I_DR      LTR/ERV1               5335   5406  (3162) 1361024  
   217   22.2  0.0  7.7  chr18             27591863 27591974 (23431504) + Mariner-N31_DR    DNA/TcMar-Tc1           206    309   (231) 1361025 *
   357   19.1  0.0  0.0  chr18             27591908 27591975 (23431503) C ASAT_CY           Satellite              (84)    178     111 1361026  
   211    6.7  0.0  0.0  chr18             27592004 27592033 (23431445) + TDR13D            DNA                     140    169   (593) 1361027  
  1176   15.9  2.0  2.4  chr18             27592076 27592326 (23431152) C TDR23             DNA                   (675)    472     223 1361028  
   968   11.1  1.2  0.6  chr18             27592336 27592499 (23430979) C HATN13_DR         DNA/hAT-Ac              (0)   1119     955 1361029 *
 26286    8.8 10.7  0.7  chr18             27592481 27596458 (23427020) + Helitron-4_DR     RC/Helitron             146   4519 (27349) 1361030  
  4158   10.6  5.8  2.0  chr18             27596455 27597179 (23426299) C HATN13_DR         DNA/hAT-Ac            (161)    958     207 1361029 *
  6639    7.6  4.8  0.0  chr18             27597180 27598085 (23425393) C hAT-N34_DR        DNA/hAT-Ac              (0)    949       1 1361031  
   743   11.8  2.3  3.9  chr18             27598086 27598217 (23425261) C IS3EU-4_DR        DNA/IS3EU            (7082)   7947    7818 1361032 *
   817   20.4  2.7  2.1  chr18             27598215 27598399 (23425079) + TDR13D            DNA                     576    761     (1) 1361033  
   216   21.7  0.0  0.0  chr18             27600090 27600135 (23423343) C hAT-30_DR         DNA/hAT-Ac              (2)   3726    3681 1361034  
   281   22.1  1.8 16.3  chr18             27600171 27600338 (23423140) + Zisupton-3_DR     DNA/Zisupton           2052   2198  (5757) 1361035  
   730   22.1  0.7  0.0  chr18             27600932 27601085 (23422393) C Kolobok-N10B_DR   DNA/Kolobok             (0)    271     117 1361036  
   218   18.2  3.6  0.0  chr18             27601239 27601293 (23422185) C L2-1B_DR          LINE/L2                (10)    998     942 1361037  
   200   18.0  1.1 12.5  chr18             27601248 27601336 (23422142) + hAT-24_DR         DNA/hAT-Ac             3522   3601   (187) 1361038 *
   234   11.8  0.0  0.0  chr18             27601532 27601565 (23421913) C DNA-1-3_DR        DNA/PIF-Harbinger     (262)    575     542 1361039  
   534   16.6 12.4  4.5  chr18             27601614 27601758 (23421720) C DNA-N28_DR        DNA/PIF-Harbinger       (0)    565     410 1361040  
   231   11.4  2.9  0.0  chr18             27601820 27601854 (23421624) C hAT-N51_DR        DNA/hAT-Ac            (166)    202     167 1361041  
   504   13.2  5.7  7.4  chr18             27602246 27602368 (23421110) C DNA-6-N2_DR       DNA                  (1418)   3638    3518 1361042 *
   667   14.0  0.9  1.7  chr18             27602265 27602380 (23421098) C hAT-N137_DR       DNA/hAT-Ac            (848)   2723    2609 1361043  
   522   15.0  0.4  2.0  chr18             27602278 27602297 (23421181) + CryptonV-N2_DR    DNA/Crypton-V         15611  15638  (1000) 1361044 *
   690    4.8  0.0  0.0  chr18             27602298 27602380 (23421098) C SINE2-5_DR        SINE/tRNA-V-RTE        (10)    272     190 1361045  
   522   15.0  0.4  2.0  chr18             27602381 27602437 (23421041) + CryptonV-N2_DR    DNA/Crypton-V         15639  15723   (915) 1361044  
  2605   14.6  7.8  5.0  chr18             27602442 27602967 (23420511) C HATN2_DR          DNA/hAT                 (0)   1219     680 1361046  
   433    9.1  0.0  1.5  chr18             27602955 27602966 (23420512) C HATN2_DR          DNA/hAT              (1153)     66       1 1361047 *
   453    3.6  0.0  0.0  chr18             27602967 27603021 (23420457) C CryptonV-N5_DR    DNA/Crypton-V        (9142)  15395   15341 1361048  
  1017   12.6  1.2  3.4  chr18             27603090 27603301 (23420177) C DNA-N43_DR        DNA/TcMar-Fot1        (326)    728     533 1361049  
   250   19.1  0.9  0.0  chr18             27603140 27603154 (23420324) C EnSpm-21_DR       DNA/CMC-EnSpm        (2172)   6978    6856 1361050 *
   664    5.0  0.0  0.0  chr18             27603155 27603354 (23420124) + (TG)n             Simple_repeat             1    200     (0) 1361051  
   498   18.6  0.0  0.0  chr18             27603264 27603387 (23420091) C Helitron-2_DR     RC/Helitron         (21303)   6109    5986 1361052 *
  3228   12.3  4.5  1.6  chr18             27603359 27603918 (23419560) C L2-1_DR           LINE/L2               (217)   4768    4193 1361053  
   344   22.4  0.0  1.0  chr18             27604105 27604119 (23419359) C Polinton-4N1_DR   DNA/Maverick         (5604)   4832    4735 1361054  
   358   13.8  0.0  5.0  chr18             27604120 27604203 (23419275) + DNA-N43_DR        DNA/TcMar-Fot1          636    715   (339) 1361055 *
   396    8.4  0.0  0.0  chr18             27604144 27604214 (23419264) + hAT-N131_DR       DNA/hAT-Ac              250    320  (1744) 1361056  
   361   16.5  4.2  4.2  chr18             27604204 27604228 (23419250) C EnSpm-9_DR        DNA/CMC-EnSpm        (7638)    980     888 1361057 *
   247   23.0  9.6  1.6  chr18             27604229 27604246 (23419232) + BEL-54_DRe-LTR    LTR/Pao                 577    698   (230) 1361058  
   784   13.1 12.7  3.2  chr18             27605856 27606028 (23417450) C MSAT-4_DR         Satellite              (33)    198      10 1361059  
   422   14.9  0.0  1.5  chr18             27606037 27606104 (23417374) + hAT-N147_DR       DNA/hAT-Tip100            1     67   (620) 1361060  
   250   25.9  0.0  0.0  chr18             27606195 27606248 (23417230) C EnSpm-N42_DR      DNA/CMC-EnSpm         (223)   1029     976 1361061  
  1911   10.9 15.2  0.0  chr18             27606270 27606598 (23416880) + hAT-N147_DR       DNA/hAT-Tip100          309    687     (0) 1361062  
   516   17.0  1.0  2.1  chr18             27606599 27606694 (23416784) C MSAT-4_DR         Satellite             (135)     96       2 1361063 *
   592   25.2  0.8  0.8  chr18             27606694 27606821 (23416657) C DNA-1-3_DR        DNA                     (0)    837     710 1361064  
  1213   20.0  3.5  1.5  chr18             27606824 27607082 (23416396) C DNA-1-3_DR        DNA                   (413)    424     161 1361064  
   204   10.7  0.0  0.0  chr18             27607094 27607121 (23416357) + DNA-1-3_DR        DNA/PIF-Harbinger       809    836     (1) 1361065 *
  1091   11.8  1.6  2.1  chr18             27607115 27607305 (23416173) C MSAT-4_DR         Satellite              (39)    192       3 1361066  
   289   13.2 17.6  2.4  chr18             27608076 27608223 (23415255) C HATN11B_DR        DNA/hAT               (164)    526     357 1361067 *
   493    9.4  0.7  5.7  chr18             27608092 27608238 (23415240) C ERV1-N3-I_DR      LTR/ERV1              (812)   3779    3640 1361068 *
   570   15.0  0.7  0.0  chr18             27608121 27608267 (23415211) C Zisupton-6_DR     DNA/Zisupton        (12629)   9487    9340 1361069  
   212   30.1  0.9  4.8  chr18             27608184 27608291 (23415187) + DIRS-4N3_DR       LTR/Ngaro              3259   3362   (705) 1361070 *
  1332   20.7  4.0  5.7  chr18             27608215 27608281 (23415197) C EnSpm-N13_DR      DNA/CMC-EnSpm       (19995)   2154    1787 1361071  
  1742   14.2  7.2  1.5  chr18             27608282 27608588 (23414890) C SINE2-4_DR        SINE/tRNA-V-RTE         (6)    365      42 1361072  
   205   31.4  0.7  3.7  chr18             27608292 27608322 (23415156) + L1-53_DR          LINE/L1                1626   1760  (4686) 1361073 *
   431   25.0  1.9  9.7  chr18             27608451 27608605 (23414873) + CryptonV-N4_DR    DNA/Crypton-V          7693   7836  (5657) 1361074  
   601   14.8  5.7  0.8  chr18             27609571 27609693 (23413785) + DNA11TA1_DR       DNA/CMC-EnSpm            75    203     (0) 1361075  
 13663    1.9  7.4  0.2  chr18             27610055 27611738 (23411740) C hAT-N159_DR       DNA/hAT-Ac             (17)   1805       1 1361076  
   352    0.0  0.0  0.0  chr18             27611754 27611834 (23411644) + (TTATA)n          Simple_repeat             4     84     (0) 1361077  
   324    2.5  0.0  0.0  chr18             27611880 27611919 (23411559) C hAT-N185B_DR      DNA/hAT?               (26)   1330    1291 1361078  
   372    0.0  0.0  0.0  chr18             27611924 27611964 (23411514) C hAT-N185_DR       DNA/hAT?              (126)    834     794 1361079  
  3207   11.6  0.4  1.4  chr18             27611966 27612465 (23411013) C HarbingerN1_DR    DNA/PIF-Harbinger       (0)    650     156 1361080 *
  5334    4.4  8.6 19.5  chr18             27612149 27613231 (23410247) + hAT-N36C_DR       DNA/hAT                 247   1230   (687) 1361081  
   610    8.6  1.1  0.0  chr18             27613200 27613292 (23410186) + DIRS-N2_DR        LTR/Ngaro              4332   4425  (1604) 1361082 *
  2462    8.2  4.1  3.3  chr18             27613290 27613653 (23409825) C Harbinger-8N1_DR  DNA/PIF-Harbinger     (188)    367       1 1361083  
  1120    8.9  0.0  0.6  chr18             27613656 27613814 (23409664) C hAT-N185_DR       DNA/hAT?              (166)    794     637 1361079  
  1849    6.1  8.5  0.6  chr18             27614563 27614864 (23408614) C hAT-N42_DR        DNA/hAT-Ac              (0)    791     386 1361084  
  1273   12.7  1.2  0.0  chr18             27615492 27615743 (23407735) C Zisupton-6_DR     DNA/Zisupton        (12610)   9506    9252 1361085  
   307   23.5  5.9  3.4  chr18             27615592 27615619 (23407859) C EnSpm-N48B_DR     DNA/CMC-EnSpm        (1612)   5347    5257 1361086 *
   497    9.7  0.0  8.9  chr18             27615620 27615778 (23407700) + hAT-N145_DR       DNA/hAT-Ac             1303   1448   (143) 1361087  
   307   23.5  5.9  3.4  chr18             27615779 27615801 (23407677) C EnSpm-N48B_DR     DNA/CMC-EnSpm        (1612)   5256    5173 1361086  
   209   14.6  2.0  4.1  chr18             27616292 27616341 (23407137) C hAT-N79_DR        DNA/hAT-Ac            (584)   1505    1457 1361088  
  2510   14.7  4.0 14.7  chr18             27616471 27617139 (23406339) + DNA-4-1_DR        DNA/Sola-2                1    607     (5) 1361089  
   931   18.2 11.8  2.7  chr18             27617231 27617467 (23406011) C DNA7-N2_DR        DNA/hAT-hAT6          (281)   1733    1476 1361090  
   797   12.7  9.5  2.2  chr18             27617318 27617486 (23405992) + EnSpm-N13_DR      DNA/CMC-EnSpm          1894   2074 (20075) 1361091 *
   991   10.9  1.3  1.3  chr18             27617319 27617467 (23406011) + DNA8-17_DR        DNA/hAT-Tip100         1464   1612   (201) 1361092  
   573   23.7 16.3  0.0  chr18             27617468 27617508 (23405970) C EnSpm-22N2_DR     DNA/CMC-EnSpm        (1117)   4430    4210 1361093  
   215   16.2 14.9  0.0  chr18             27617514 27617587 (23405891) C Mariner-6_DR      DNA/TcMar-Tc1          (29)   1600    1516 1361094  
   203   33.3  3.5  1.7  chr18             27618229 27618341 (23405137) C Harbinger-N19_DR  DNA/PIF-Harbinger       (3)    620     506 1361095  
   758   21.9 15.7  0.0  chr18             27618393 27618602 (23404876) C HarbingerN3_DR    DNA/PIF-Harbinger       (0)   1064     822 1361096  
   359   23.5  2.3  1.7  chr18             27618577 27618749 (23404729) + Helitron-4_DR     RC/Helitron           11751  11924 (19944) 1361097 *
   768   18.0  1.1  0.7  chr18             27618610 27618878 (23404600) + Zisupton-7_DR     DNA/Zisupton          12222  12491  (4591) 1361098 *
   901   15.9  0.4  3.4  chr18             27618681 27618921 (23404557) C DNA9-3_DR         DNA/MULE-MuDR?       (1748)   9631    9398 1361099  
   768   18.1  2.2  1.5  chr18             27618879 27618919 (23404559) + EnSpm-N48_DR      DNA/CMC-EnSpm          1640   1908  (1670) 1361100 *
  2857   10.0  6.2  2.4  chr18             27618897 27619429 (23404049) C HATN15_DR         DNA/hAT-Ac            (527)    553       1 1361101  
   339   30.1  0.8  0.8  chr18             27619497 27619620 (23403858) + DIRS-1-LTR_DR     LTR/Ngaro               278    401   (221) 1361102 *
  1632   15.9  1.0  3.4  chr18             27619516 27619724 (23403754) + hAT-N137_DR       DNA/hAT-Ac             2431   2632   (939) 1361103  
   473   17.2  2.4  0.8  chr18             27619725 27619847 (23403631) + TDR9              DNA                       2    126    (82) 1361104 *
   652   23.1 28.8  0.7  chr18             27619812 27620093 (23403385) C DNAX-16_DR        DNA                    (62)    361       1 1361105  
   254   20.5  5.3  2.6  chr18             27620846 27620920 (23402558) C EnSpm-N10_DR      DNA/CMC-EnSpm        (4392)   4916    4840 1361106  
   222   15.0  1.6  4.9  chr18             27620875 27620937 (23402541) C REX1-1_DR         LINE/Rex-Babar        (354)   3236    3176 1361107 *
   605   18.9 11.9  0.6  chr18             27620926 27621085 (23402393) + EnSpm-N10_DR      DNA/CMC-EnSpm          4851   5028  (4280) 1361108  
   766   19.1 10.9  1.1  chr18             27621346 27621584 (23401894) C ANGEL             DNA/Kolobok             (0)    309      48 1361109  
   205   24.2  7.6  0.0  chr18             27621526 27621591 (23401887) C Kolobok-N4_DR     DNA/Kolobok-T2       (1354)   1648    1578 1361110 *
   370    1.0  0.9  1.9  chr18             27621668 27621773 (23401705) C DNA-2-32_DR       DNA/CMC-EnSpm?       (3141)   5641    5537 1361111 *
   411    0.0  0.0  0.0  chr18             27621681 27621773 (23401705) C Helitron-4_DR     RC/Helitron         (19932)  11936   11844 1361112  
   322    8.1 20.3  0.0  chr18             27621694 27621816 (23401662) C DNA-8-29_DR       DNA/hAT-Tip100        (117)    903     756 1361113 *
   207    8.4 13.0  5.4  chr18             27621774 27621800 (23401678) + EnSpm-N37_DR      DNA/CMC-EnSpm          4197   4339  (2308) 1361114 *
   616    2.1  0.3  0.0  chr18             27621774 27621785 (23401693) C DNA2-7_DR         DNA                  (6955)   2693    2619 1361115  
   267   18.0  0.0  0.0  chr18             27622551 27622600 (23400878) C Kolobok-4_DR      DNA/Kolobok-T2       (3118)   3513    3464 1361116 *
   296   27.6  0.0  1.9  chr18             27622558 27622570 (23400908) + ENSPM-6_DR        DNA/CMC-EnSpm         14002  14012 (18604) 1361117  
  3621    8.7  0.9  1.6  chr18             27622571 27623121 (23400357) C Mariner-N38_DR    DNA/TcMar-Tc1           (0)    547       1 1361118  
   252   26.3  1.0  3.0  chr18             27623031 27623132 (23400346) + EnSpm-N13_DR      DNA/CMC-EnSpm         19520  19619  (2530) 1361119 *
   224   19.4  1.2 17.1  chr18             27623062 27623096 (23400382) C Merlin-1_DR       DNA/Merlin           (8852)   1675    1606 1361120 *
   273    7.0  0.0  7.0  chr18             27623097 27623142 (23400336) + MuDR-2_DR         DNA/MULE-MuDR         16308  16350  (7583) 1361121  
   452   12.3  0.0  0.0  chr18             27623355 27623435 (23400043) + (TAG)n            Simple_repeat             1     81     (0) 1361122  
   223   22.1  2.6  0.0  chr18             27623373 27623449 (23400029) + CryptonV-N4_DR    DNA/Crypton-V          2420   2498 (10995) 1361123 *
   364   16.9 33.3  6.1  chr18             27623895 27624056 (23399422) C hAT-N170_DR       DNA/Merlin             (10)    206       1 1361124  
  2122   15.5 30.4  3.6  chr18             27624431 27625065 (23398413) + Kolobok-N1_DR     DNA/Kolobok-T2?           1    799     (0) 1361125  
  1243   14.2  7.8  6.6  chr18             27626565 27626925 (23396553) + hAT-N177B_DR      DNA/hAT-Tip100            9    373   (591) 1361126  
   515   10.0  4.3  3.2  chr18             27626926 27627018 (23396460) + hAT-N177B_DR      DNA/hAT-Tip100          871    964     (0) 1361127  
   265   25.0  5.8  2.2  chr18             27627093 27627117 (23396361) C hAT-N168B_DR      DNA/hAT-Charlie       (148)    507     419 1361128  
   273   18.0  9.8  0.0  chr18             27627118 27627178 (23396300) + HATN8_DR          DNA/Zisupton              5     71   (184) 1361129  
   224   11.6  3.3  1.6  chr18             27627814 27627829 (23395649) + Polinton-2_DR     DNA/Maverick           7049   7102  (9174) 1361130  
   280   11.1  0.0  0.0  chr18             27627830 27627874 (23395604) C ENSPM-6_DR        DNA/CMC-EnSpm       (29828)   2788    2744 1361131 *
   298   11.5  3.1  4.8  chr18             27627839 27627902 (23395576) + Kolobok-2_DR      DNA/Kolobok-T2         3279   3341  (3359) 1361132 *
  4138    4.5  1.4  0.4  chr18             27627875 27628393 (23395085) + SINE3-1           SINE/5S-Deu-L2           67    590     (0) 1361133  
   617    8.1  0.0  0.0  chr18             27628390 27628475 (23395003) + hAT-N78_DR        DNA/hAT-Charlie         234    319     (0) 1361134 *
   515    8.4  2.9  7.1  chr18             27629661 27629762 (23393716) + hAT-N131_DR       DNA/hAT-Ac              159    256  (1808) 1361135  
   356   14.1  2.2  0.0  chr18             27629685 27629776 (23393702) C Helitron-N3B_DR   RC/Helitron          (1447)   5157    5064 1361136 *
   431   11.0  0.0  0.0  chr18             27629697 27629787 (23393691) C DNA8-25_DR        DNA                  (1600)   2367    2277 1361137  
   334   19.8  2.7 18.3  chr18             27629788 27630065 (23393413) + P-1_DR            DNA/P                  7277   7596  (2372) 1361138 *
   364   11.0  0.0  1.2  chr18             27629983 27630065 (23393413) + hAT-N127_DR       DNA/hAT-Charlie        2075   2156  (8160) 1361139 *
   422   11.6  8.0  5.7  chr18             27629997 27630133 (23393345) + Helitron-N3B_DR   RC/Helitron            5058   5197  (1407) 1361140 *
  2735   12.7  2.6  0.6  chr18             27630012 27630090 (23393388) + Merlin-1_DR       DNA/Merlin             1549   2057  (8470) 1361141  
   295   16.5  9.6  0.9  chr18             27630066 27630084 (23393394) + Zisupton-7_DR     DNA/Zisupton           4730   4840 (12242) 1361142 *
  2840    6.9  2.6  0.2  chr18             27630091 27630510 (23392968) C Mariner-N38_DR    DNA/TcMar-Tc1           (0)    547     118 1361143  
  5769    9.8  6.5  0.3  chr18             27630515 27631399 (23392079) C L2-3_DRe          LINE/L2                 (9)   5059    4120 1361144  
   277   10.9 18.2  0.0  chr18             27631426 27631480 (23391998) + hAT-N50B_DR       DNA/hAT-Ac                1     65   (683) 1361145  
   254    6.1  0.0  0.0  chr18             27631475 27631507 (23391971) + DNA-8-12_DR       DNA/Merlin                1     33   (698) 1361146 *
  1752   12.7  0.7  0.0  chr18             27631511 27631802 (23391676) + DNA-8-12_DR       DNA/Merlin              438    731     (0) 1361147  
   421   19.9  7.8  1.2  chr18             27631810 27631962 (23391516) C hAT-N60_DR        DNA/hAT-Ac             (71)   1434    1272 1361148 *
  1736    9.3  6.7  0.6  chr18             27631828 27632141 (23391337) + hAT-N50_DR        DNA/hAT-Ac               98    430   (271) 1361149  
  1414    9.0  7.7  5.6  chr18             27632144 27632390 (23391088) + DNA8-17_DR        DNA/hAT-Tip100         1308   1559   (254) 1361150  
   327   24.7  0.0  0.0  chr18             27632321 27632401 (23391077) + DNA2-16_DR        DNA                    7014   7094 (10957) 1361151 *
   395   14.6 14.6  0.0  chr18             27632413 27632494 (23390984) + Kolobok-4N1_DR    DNA/Kolobok-T2         1036   1129   (540) 1361152  
  1372   11.0  0.0  1.8  chr18             27632502 27632724 (23390754) + Kolobok-4N1_DR    DNA/Kolobok-T2         1451   1669     (0) 1361153  
   210   15.8  0.0  0.0  chr18             27633107 27633144 (23390334) C DNA6-1_DR         DNA/hAT-hAT5          (578)    571     534 1361154  
   239   17.3  0.0  3.9  chr18             27633148 27633201 (23390277) C hAT-24_DR         DNA/hAT-Ac           (2916)    872     821 1361155  
   222   19.6  0.0  0.0  chr18             27633173 27633223 (23390255) + RTEX-2_DR         LINE/RTE-X             2857   2907   (353) 1361156 *
   220   19.9 16.4  2.6  chr18             27633244 27633310 (23390168) + Helitron-2_DR     RC/Helitron            7914   7989 (19423) 1361157 *
   312   15.4 16.7  0.0  chr18             27633255 27633332 (23390146) C Merlin-2_DR       DNA/Merlin           (6511)   7410    7320 1361158  
  2977    4.5  3.4  0.0  chr18             27633847 27634225 (23389253) + DNA-AT-1_DR       DNA                       1    392     (0) 1361159  
   213   12.2  0.0  7.6  chr18             27634407 27634477 (23389001) C EnSpm-N48_DR      DNA/CMC-EnSpm        (1832)   1746    1681 1361160 *
   230    6.2  0.0  0.0  chr18             27634444 27634491 (23388987) + hAT-N168_DR       DNA/hAT-Charlie        1172   1219   (637) 1361161  
   383   24.3 13.7  1.3  chr18             27634555 27634758 (23388720) C hAT-N133_DR       DNA/hAT-Ac            (308)    315      87 1361162  
   285   22.0  2.9 12.6  chr18             27635581 27635684 (23387794) + EnSpm-9_DR        DNA/CMC-EnSpm           871    965  (7655) 1361163  
   240   19.6  4.0  7.3  chr18             27635612 27635710 (23387768) + DNA-1-8_DR        DNA                     775    870   (691) 1361164 *
   481   15.4  2.2  1.1  chr18             27635825 27635916 (23387562) C LOOPERN6B_DR      DNA/Kolobok-T2?         (2)    794     702 1361165 *
   662   14.9  9.2  3.1  chr18             27635901 27636052 (23387426) C LOOPERN6B_DR      DNA/Kolobok-T2?       (635)    161       1 1361166  
  6169    3.8  4.3  0.9  chr18             27636486 27637301 (23386177) C HATN5_DR          DNA/hAT-Ac              (0)   1156     314 1361167  
  1047   17.0  1.1 20.7  chr18             27637210 27637265 (23386213) + hAT-N31_DR        DNA/hAT-Ac             1047   1305   (157) 1361168 *
  2136    7.3  0.3  0.0  chr18             27637266 27637565 (23385913) + TDR4              DNA                       1    301     (0) 1361169  
   227   16.3  0.0  0.0  chr18             27637532 27637580 (23385898) + EnSpm-N13_DR      DNA/CMC-EnSpm         13026  13074  (9075) 1361170 *
  2497    5.0  1.2  0.3  chr18             27637556 27637875 (23385603) C HATN5_DR          DNA/hAT-Ac            (833)    323       1 1361171  
   202   16.3  0.0  0.0  chr18             27637876 27637903 (23385575) + CryptonV-N4_DR    DNA/Crypton-V          3798   3825  (9668) 1361172 *
   228    9.1  2.3  0.0  chr18             27637866 27637909 (23385569) C DNA9-3_DR         DNA/MULE-MuDR?       (1898)   9481    9437 1361173  
   219   17.6  0.0  0.0  chr18             27637876 27637926 (23385552) + ENSPM-6_DR        DNA/CMC-EnSpm         13344  13394 (19222) 1361174 *
   225   21.4  0.0  0.0  chr18             27637884 27637902 (23385576) + DNA-8-24_DR       DNA/hAT-Tip100          470    488  (1295) 1361175  
  7475    9.9  4.9  3.0  chr18             27637903 27639128 (23384350) C DNA-2-21_DR       DNA                     (0)   1411     164 1361176  
   854   21.8 17.2  2.5  chr18             27639215 27639258 (23384220) C DNA9-3_DR         DNA/MULE-MuDR?       (1352)  10027    9629 1361177  
   902   17.1 34.1  2.2  chr18             27639259 27639563 (23383915) C EnSpm-6N1_DR      DNA/CMC-EnSpm        (2790)   6446    6047 1361178 *
  1245    9.4 39.5  0.0  chr18             27639301 27639566 (23383912) + TDR17B            DNA/Sola-1              405    775   (771) 1361179  
   643   15.7  0.0  6.6  chr18             27639465 27639594 (23383884) + MuDR-2_DR         DNA/MULE-MuDR         20150  20271  (3662) 1361180 *
   200   32.0  1.0  0.0  chr18             27639728 27639824 (23383654) + ANGEL             DNA/Kolobok             195    292    (17) 1361181  
   240   28.0 11.9  1.4  chr18             27640260 27640279 (23383199) C IS3EU-4_DR        DNA/IS3EU           (14699)    330     183 1361182  
   413   17.9  2.6  1.7  chr18             27640280 27640393 (23383085) + Zisupton-7_DR     DNA/Zisupton          12248  12362  (4720) 1361183 *
   867   25.1 10.9 14.0  chr18             27640301 27640857 (23382621) + DNA9-3_DR         DNA/MULE-MuDR?         9454   9909  (1470) 1361184 *
  1212   15.2  5.3 34.8  chr18             27640475 27640927 (23382551) + HE1_DR1           SINE/tRNA-V-RTE          30    383    (19) 1361185  
   622   20.1  5.3  1.9  chr18             27640795 27640946 (23382532) + EnSpm-N37_DR      DNA/CMC-EnSpm           333    489  (6158) 1361186 *
   235   23.7  1.5  9.1  chr18             27641114 27641243 (23382235) + EnSpm-N4B_DR      DNA/CMC-EnSpm?           43    163    (57) 1361187 *
   706   23.2  7.5  4.6  chr18             27641169 27641421 (23382057) C DNAX-23_DR        DNA                  (7036)   4765    4506 1361188 *
   879   20.8 10.7  1.3  chr18             27641227 27641253 (23382225) C DNA-8-9_DR        DNA/hAT-Ac           (1262)   2457    2412 1361189  
  1855   14.6 11.1  0.0  chr18             27641254 27641569 (23381909) + SINE2-3B_DR       SINE/tRNA-V               1    351     (0) 1361190  
   504   17.4  0.0  0.0  chr18             27641643 27641734 (23381744) + HE1_DR1           SINE/tRNA-V-RTE         219    310    (92) 1361191  
  3028   19.7 15.2  3.0  chr18             27641825 27642762 (23380716) + LOOPERN3B_DR      DNA/Kolobok-T2            1   1049     (0) 1361192  
   264   20.5 14.5  0.0  chr18             27643387 27643469 (23380009) + EnSpm-11_DR       DNA/CMC-EnSpm            39    133  (8870) 1361193  
   510    6.8  4.1  0.0  chr18             27643566 27643638 (23379840) C Kolobok-N6_DR     DNA/Kolobok-T2?         (0)    467     392 1361194  
  1976    9.0  1.8  0.3  chr18             27643650 27643929 (23379549) C L2-5_DRe          LINE/L2                 (0)   2227    1944 1361195  
   219    7.2  0.0 26.7  chr18             27644008 27644064 (23379414) C Kolobok-N6_DR     DNA/Kolobok-T2?       (126)    341     297 1361194  
  1567   13.6  1.1  1.5  chr18             27644107 27644367 (23379111) + DNA25TWA2_DR      DNA                      44    303   (499) 1361196  
   480    8.7  1.4  0.0  chr18             27644374 27644442 (23379036) + DNA25TWA2_DR      DNA                     535    604   (198) 1361197  
   272   16.1  7.1  0.0  chr18             27644450 27644505 (23378973) + SINE2-2_DR        SINE/tRNA-Core-RTE      270    329     (0) 1361198 *
  1461   18.6  2.2 14.6  chr18             27644485 27644537 (23378941) + DNA8-10_DR        DNA/hAT-Ac             1823   2192  (1826) 1361199  
  2318   10.8  4.1  0.5  chr18             27644538 27644899 (23378579) + HE1_DR1           SINE/tRNA-V-RTE           3    377    (25) 1361200  
   743   23.3  1.0  3.1  chr18             27644745 27644943 (23378535) + EnSpm-N37_DR      DNA/CMC-EnSpm           311    505  (6142) 1361201 *
   364   19.6  6.5  0.0  chr18             27644877 27644890 (23378588) C IS3EU-1_DR        DNA/IS3EU            (4623)   4081    3985 1361202 *
   431   13.0  5.2  0.0  chr18             27644891 27644967 (23378511) + ANGEL             DNA/Kolobok             109    189   (120) 1361203  
   250   23.5 10.5  1.1  chr18             27644894 27644979 (23378499) C DNA8-20_DR        DNA/hAT             (11945)   8843    8750 1361204 *
   277   20.9  0.0  9.8  chr18             27645179 27645268 (23378210) C EnSpm-N21_DR      DNA/CMC-EnSpm          (12)    467     386 1361205  
   341   18.4  8.1  0.0  chr18             27645334 27645420 (23378058) C EnSpm-N1_DR       DNA/CMC-EnSpm        (1587)    943     850 1361206 *
   382   20.1 11.4  1.4  chr18             27645404 27645422 (23378056) + Polinton-2N1_DR   DNA/Maverick           3812   3955  (7137) 1361207  
   455   16.2  9.8  0.8  chr18             27645423 27645534 (23377944) C DNA11TA1_DR       DNA/CMC-EnSpm           (0)    203      82 1361208  
  1883   14.6  6.9  0.8  chr18             27645542 27645887 (23377591) + HE1_DR1           SINE/tRNA-V-RTE           2    368    (34) 1361209  
   403   27.4  9.2  2.7  chr18             27645767 27646047 (23377431) + EnSpm-17_DR       DNA/CMC-EnSpm          2829   3127  (6149) 1361210 *
   445   16.5  0.0  0.0  chr18             27645958 27646036 (23377442) C ANGEL             DNA/Kolobok           (217)     92      14 1361211  
   410   23.1  8.3  0.0  chr18             27646037 27646078 (23377400) C EnSpm-8_DR        DNA/CMC-EnSpm        (1663)   7778    7648 1361212  
  1376   18.8  5.8  7.2  chr18             27646928 27646974 (23376504) + DNA-N26B_DR       DNA                     228    324   (830) 1361213  
  1097   32.0  0.8  7.2  chr18             27646975 27647563 (23375915) + hAT-N22_DR        DNA/hAT-Ac              640   1193   (545) 1361214 *
  1914   30.3  1.9  5.0  chr18             27647126 27648142 (23375336) + hAT-N22_DR        DNA/hAT-Ac              223   1230   (508) 1361215  
   602   12.6  0.3  0.9  chr18             27647873 27648190 (23375288) + (TTTA)n           Simple_repeat             1    316     (0) 1361216 *
  1376   18.8  5.8  7.2  chr18             27648191 27648578 (23374900) + DNA-N26B_DR       DNA                     325   1138    (16) 1361213  
   228   10.3  3.5  6.3  chr18             27648505 27648618 (23374860) C Mariner-N5_DR     DNA/TcMar            (8557)    412     302 1361217 *
  1696   13.2 21.5  0.0  chr18             27648676 27649001 (23374477) C Kolobok-N5_DR     DNA/Kolobok-T2?        (89)    396       1 1361218  
  1818   19.9  2.7  1.4  chr18             27649017 27649046 (23374432) + EnSpm-6N1_DR      DNA/CMC-EnSpm          6020   6286  (2950) 1361219  
  2241   12.2  1.6  1.1  chr18             27649047 27649411 (23374067) C TDR17B            DNA/Sola-1            (775)    771     405 1361220  
  1818   19.9  2.7  1.4  chr18             27649412 27649425 (23374053) + EnSpm-6N1_DR      DNA/CMC-EnSpm          6287   6433  (2803) 1361219  
   291   24.1  1.2  1.2  chr18             27649415 27649494 (23373984) C L2-35_DRe         LINE/L2               (534)   2066    1987 1361221 *
  2260   14.0  5.9  0.0  chr18             27650443 27650813 (23372665) C HarbingerN6_DR    DNA/PIF-Harbinger       (0)    393       1 1361222  
   324    7.5  3.9  1.1  chr18             27650853 27651152 (23372326) + (TTC)n            Simple_repeat             1    308     (0) 1361223  
   683    9.9  0.0 19.7  chr18             27651574 27651749 (23371729) C Tc1-4_DR          DNA/TcMar-Tc1           (1)   1571    1425 1361224  
   386   15.1  9.5  5.5  chr18             27652088 27652192 (23371286) C Harbinger-N31B_DR DNA/PIF-Harbinger       (0)    681     573 1361225  
   201   29.7 12.9  0.0  chr18             27652215 27652315 (23371163) C Gypsy-242_DR-LTR  LTR/Gypsy              (36)    415     302 1361226  
  2611   10.0 33.8  0.4  chr18             27652337 27653121 (23370357) + Harbinger-4N1C_DR DNA/PIF-Harbinger         1   1108    (55) 1361227  
   292   25.6  0.0  2.3  chr18             27653048 27653135 (23370343) + ENSPM-6_DR        DNA/CMC-EnSpm          7277   7362 (25254) 1361228 *
  1038   14.5 16.2  0.4  chr18             27653146 27653374 (23370104) C Harbinger-N31B_DR DNA/PIF-Harbinger     (136)    545     281 1361225  
   815   17.5  0.8 30.4  chr18             27653329 27653781 (23369697) + EnSpm-4_DR        DNA/CMC-EnSpm          1910   2201  (6839) 1361229 *
  1910   15.6  2.5  2.8  chr18             27653446 27653807 (23369671) + DNA-6-N9_DR       DNA                      99    459   (700) 1361230  
   645   15.0  0.0  0.0  chr18             27653791 27653917 (23369561) + DNA-6-N9_DR       DNA                     782    908   (251) 1361231 *
   300   14.2  1.1 13.8  chr18             27653913 27654002 (23369476) + DNA-6-N9_DR       DNA                    1075   1154     (5) 1361232 *
   226   18.1  8.8  2.8  chr18             27654003 27654070 (23369408) C Harbinger-N31B_DR DNA/PIF-Harbinger     (564)    117      46 1361225  
   338   17.8 18.4  1.5  chr18             27654522 27654635 (23368843) + Harbinger-N27_DR  DNA/PIF-Harbinger?        3    135    (85) 1361233  
   214   24.3  0.0  6.5  chr18             27655558 27655623 (23367855) C DNA2-16_DR        DNA                  (6603)  11448   11387 1361234  
  1800   12.8 29.4  5.2  chr18             27655659 27656219 (23367259) + HATN11B_DR        DNA/hAT                   1    690     (0) 1361235  
   383   12.7  1.6  0.0  chr18             27656230 27656292 (23367186) + Kolobok-N10B_DR   DNA/Kolobok              37    100   (171) 1361236  
  3436    9.8  9.5  2.2  chr18             27656377 27656921 (23366557) + SINE3-1           SINE/5S-Deu-L2            1    584     (6) 1361237  
   873   17.3  4.8  1.0  chr18             27657352 27657538 (23365940) + ANGEL             DNA/Kolobok               7    200   (109) 1361238  
   504   24.5  9.8  1.1  chr18             27657388 27657560 (23365918) + Dada-U1A_DR       DNA/Dada               5665   5852  (5127) 1361239 *
   215   14.3  0.0  0.0  chr18             27657543 27657577 (23365901) + Merlin-2_DR       DNA/Merlin             7452   7486  (6435) 1361240 *
   239   26.4  0.0  0.0  chr18             27657573 27657644 (23365834) C Harbinger-N17_DR  DNA/PIF-Harbinger    (1160)    485     414 1361241 *
   436   10.8  0.0  0.0  chr18             27657585 27657649 (23365829) C TDR7              DNA                    (70)    471     407 1361242  
  3355    8.9 40.1  0.8  chr18             27657656 27658388 (23365090) + TC1DR3            DNA/TcMar-Tc1           207   1225     (0) 1361243  
   218   17.9  0.0  0.0  chr18             27658355 27658393 (23365085) C DNA8-26_DR        DNA                  (2991)   1539    1501 1361244 *
   223   16.9  8.4  7.1  chr18             27658466 27658483 (23364995) C EnSpm-17_DR       DNA/CMC-EnSpm        (6484)   2792    2709 1361245  
   239   13.0 11.1  0.0  chr18             27658494 27658547 (23364931) + ANGEL             DNA/Kolobok             250    309     (0) 1361246  
   205   22.4  1.7  0.0  chr18             27658504 27658561 (23364917) + Merlin-2_DR       DNA/Merlin             7362   7420  (6501) 1361247 *
   404   17.2  7.6  7.6  chr18             27659116 27659247 (23364231) C DNA8-26_DR        DNA                  (3787)    743     612 1361248  
   202   19.8  4.6 14.7  chr18             27659248 27659370 (23364108) C Mariner-N19_DR    DNA/TcMar-ISRm11      (744)    732     505 1361249  
  1072   10.2  0.8  0.1  chr18             27659409 27659587 (23363891) + EnSpm-6N1_DR      DNA/CMC-EnSpm          6276   6430  (2806) 1361250  
   785   22.2  3.1  2.2  chr18             27659588 27659632 (23363846) + DNA6-6_DR         DNA                    4400   4625  (6656) 1361251  
   200   17.4  3.7  9.0  chr18             27659608 27659620 (23363858) + DNA8-26_DR        DNA                     663    740  (3790) 1361252 *
   244   12.2  0.0 16.9  chr18             27659621 27659689 (23363789) + Mariner-N18_DR    DNA/TcMar-ISRm11         30     88   (524) 1361253 *
   278    5.1  0.0  5.1  chr18             27659683 27659723 (23363755) C Zisupton-7_DR     DNA/Zisupton         (7344)   9738    9700 1361254 *
   931   13.2  0.0  0.6  chr18             27659720 27659887 (23363591) C DNA11TA1_DR       DNA/CMC-EnSpm          (22)    181      15 1361255  
   201   13.3  1.7  0.0  chr18             27659873 27659932 (23363546) + Mariner-N29_DR    DNA/TcMar-ISRm11        606    666  (1099) 1361256 *
   240   22.1  3.5  0.0  chr18             27659894 27659979 (23363499) + EnSpm-N48B_DR     DNA/CMC-EnSpm          5262   5350  (1609) 1361257  
  2185   13.5 14.0  2.4  chr18             27660318 27660766 (23362712) + LOOPERN4B_DR      DNA/Kolobok-T2            2    501     (2) 1361258  
   286   18.8  8.2  0.0  chr18             27660767 27660830 (23362648) C Merlin-1_DR       DNA/Merlin           (8275)   2252    2182 1361259 *
   292    7.9  1.6  0.0  chr18             27660765 27660827 (23362651) C EnSpm-6N1_DR      DNA/CMC-EnSpm        (2641)   6595    6532 1361260  
   252   12.9  1.4  0.0  chr18             27660770 27660839 (23362639) + CryptonV-2_DR     DNA/Crypton-V          5879   5949 (15862) 1361261 *
   268    8.2  1.6  0.0  chr18             27660785 27660845 (23362633) + EnSpm-N17_DR      DNA/TcMar              1948   2009  (3184) 1361262  
   245   13.5 11.2  0.0  chr18             27660828 27660849 (23362629) C Helitron-1_DR     RC/Helitron         (23617)   2679    2585 1361263 *
   250   12.1  6.2  5.2  chr18             27660854 27660880 (23362598) + EnSpm-N34_DR      DNA/CMC-EnSpm           434    530   (560) 1361264  
   663   13.3 10.8  0.0  chr18             27661674 27661793 (23361685) + L2-5_DRe          LINE/L2                1916   2048   (179) 1361265  
 12027    2.8  0.1  0.1  chr18             27661797 27663196 (23360282) C DNA-2-4_DR        DNA                     (0)   1399       1 1361266  
   879   20.7  2.4  1.9  chr18             27663264 27663475 (23360003) C TE-X-20_DR        Unknown               (145)    393     181 1361267  
   243   27.6  0.0  0.0  chr18             27663566 27663623 (23359855) C hAT-N49_DR        DNA/hAT-Ac            (475)    636     579 1361268  
   797   13.8  3.0  4.8  chr18             27664023 27664190 (23359288) C Gypsy97-LTR-B_DR  LTR/Gypsy               (0)    403     239 1361269 *
  7650    4.4  0.7  0.0  chr18             27664188 27665110 (23358368) C Gypsy97-I_DR      LTR/Gypsy             (251)   4067    3139 1361269  
 15230   11.2  2.9  0.9  chr18             27665118 27667408 (23356070) C Gypsy97-I_DR      LTR/Gypsy            (1979)   2339       2 1361269  
  2325   10.9  1.7  2.2  chr18             27667410 27667814 (23355664) C Gypsy97-LTR-B_DR  LTR/Gypsy               (0)    403       1 1361269  
  1640   17.9  7.7  1.3  chr18             27668045 27668395 (23355083) + DNA-TTAA-2_DR     DNA                     259    631    (38) 1361270  
  2344    8.3  2.3  1.4  chr18             27668750 27669092 (23354386) C EnSpm-N6_DR       DNA/CMC-EnSpm?          (0)    346       1 1361271  
   229   26.2  0.0  3.1  chr18             27669438 27669504 (23353974) + Kolobok-N9_DR     DNA/Kolobok-T2          313    377  (1262) 1361272  
   400   19.2  1.4  0.0  chr18             27670172 27670244 (23353234) + Harbinger-3N2_DR  DNA/PIF-Harbinger         9     82   (190) 1361273  
  1125   13.5 20.1  5.3  chr18             27670248 27670661 (23352817) + EnSpm-N21_DR      DNA/CMC-EnSpm             1    472     (7) 1361274  
   264   14.6 13.4  7.8  chr18             27670686 27670819 (23352659) + Harbinger-3N2_DR  DNA/PIF-Harbinger       128    268     (4) 1361275  
   217   12.9  0.0  0.0  chr18             27670826 27670856 (23352622) C Harbinger-N18_DR  DNA/PIF-Harbinger?      (5)    838     808 1361276  
   205   14.5 22.6  0.0  chr18             27670902 27670963 (23352515) C DNA-2-29_DR       DNA                    (56)     76       1 1361277  
   403   18.9  1.4 34.1  chr18             27671034 27671250 (23352228) C Harbinger-N18_DR  DNA/PIF-Harbinger?    (201)    642     479 1361276  
   332   12.7 16.9  0.0  chr18             27671268 27671338 (23352140) C Harbinger-N18_DR  DNA/PIF-Harbinger?    (470)    373     291 1361276  
   316   21.6  8.1  1.9  chr18             27671339 27671366 (23352112) + hAT-N58D_DR       DNA/hAT-Ac              424    528   (893) 1361278  
   481   30.4  1.8  4.7  chr18             27671506 27671726 (23351752) + L2-2_DRe          LINE/L2                1660   1874  (2364) 1361279  
   714   20.3 45.8  1.8  chr18             27671859 27672202 (23351276) C piggyBac-N18_DR   DNA/PiggyBac          (154)    500       7 1361280  
   359   29.4  4.9  2.2  chr18             27672213 27672476 (23351002) + L2-2_DRe          LINE/L2                2283   2553  (1685) 1361279  
   938   18.0  1.3  0.2  chr18             27672479 27672652 (23350826) C DIRS-1E-LTR_DR    LTR/Ngaro               (0)    690     536 1361281 *
  1852   15.9 18.3  0.6  chr18             27672633 27673031 (23350447) + Harbinger-8N2_DR  DNA/PIF-Harbinger        76    544     (4) 1361282  
   591   18.9  4.5  1.9  chr18             27673034 27673162 (23350316) C DIRS-8_DR         LTR/Ngaro             (522)   6099    5980 1361283  
   204   23.2  5.8  0.0  chr18             27673193 27673261 (23350217) C piggyBac-N9_DR    DNA/PiggyBac            (0)   1191    1119 1361284  
   247   31.2  5.4 13.8  chr18             27673382 27673623 (23349855) + ERVN1-I_DR        LTR                     437    660     (0) 1361285  
   295   20.6  2.9  1.4  chr18             27674012 27674080 (23349398) C piggyBac-N9_DR    DNA/PiggyBac         (1065)    126      57 1361286  
   463   32.4 17.6  0.0  chr18             27674247 27674672 (23348806) + L2-2_DRe          LINE/L2                2879   3379   (859) 1361279  
  1831   17.0 12.9  7.6  chr18             27674728 27675293 (23348185) + DNAX-22_DR        DNA/MULE-MuDR?            4    597    (42) 1361287  
   580   18.1  2.1  3.5  chr18             27675361 27675503 (23347975) + DNA-8-9_DR        DNA/hAT-Ac             2063   2203  (1516) 1361288  
   506   20.0  8.3  4.6  chr18             27675365 27675376 (23348102) C EnSpm-N10_DR      DNA/CMC-EnSpm        (5540)   3768    3700 1361289 *
   763   11.5  9.2  1.3  chr18             27675377 27675517 (23347961) C HE1_DR1           SINE/tRNA-V-RTE        (10)    392     241 1361290  
   641   16.6 12.2  0.0  chr18             27675395 27675533 (23347945) C DNA8-25_DR        DNA                  (1801)   2166    2011 1361291 *
   461   16.1  3.5 10.3  chr18             27675406 27675550 (23347928) C DIRS-1E-LTR_DR    LTR/Ngaro             (165)    525     390 1361292 *
   506   20.0  8.3  4.6  chr18             27675518 27675532 (23347946) C EnSpm-N10_DR      DNA/CMC-EnSpm        (5540)   3699    3595 1361289 *
  8743    5.3  4.9  4.1  chr18             27675529 27676804 (23346674) + hAT-N35_DR        DNA/hAT-Ac               91   1375    (58) 1361293  
   523   16.5  1.1  3.3  chr18             27676792 27676885 (23346593) C HE1_DR1           SINE/tRNA-V-RTE        (48)    354     263 1361294 *
   235   36.6  5.6  3.0  chr18             27676798 27676810 (23346668) C Helitron-2_DR     RC/Helitron          (3606)  23806   23696 1361295 *
   452   20.0  1.2  0.0  chr18             27676811 27676895 (23346583) + TDR17B            DNA/Sola-1              446    531  (1015) 1361296  
   413    8.2  0.0 10.5  chr18             27676873 27676967 (23346511) C Mariner-N29_DR    DNA/TcMar-ISRm11     (1055)    710     625 1361297 *
   546    7.7  0.0  0.0  chr18             27676883 27676986 (23346492) C MuDR-2_DR         DNA/MULE-MuDR        (7471)  16462   16359 1361298  
   421    6.7  1.8  4.7  chr18             27676907 27677016 (23346462) + ACROBAT1          DNA/PIF                 784    890   (489) 1361299 *
   230   21.3  0.0  1.6  chr18             27677309 27677370 (23346108) C EnSpm-N46_DR      DNA/CMC-EnSpm?       (1452)   2288    2228 1361300 *
   259   22.7  0.0  4.0  chr18             27677321 27677398 (23346080) C Zisupton-1_DR     DNA/Zisupton          (502)   9127    9053 1361301  
   213   15.9  6.8  0.0  chr18             27677431 27677474 (23346004) C Gypsy149-I_DR     LTR/Gypsy            (5865)    663     617 1361302  
   372   17.0 16.7  5.6  chr18             27677495 27677532 (23345946) + hAT-N134_DR       DNA/hAT?                710    764   (301) 1361303  
   846   16.9 21.5  0.0  chr18             27677533 27677774 (23345704) + ANGEL             DNA/Kolobok               1    294    (15) 1361304  
   450   26.1 42.8  2.8  chr18             27677872 27677891 (23345587) C DNA7-N2_DR        DNA/hAT-hAT6          (265)   1749    1568 1361305  
   391   21.3  6.5  4.5  chr18             27677892 27677919 (23345559) C EnSpm-15_DR       DNA/CMC-EnSpm        (2066)   9388    9359 1361306  
   472   15.8  3.7  0.0  chr18             27677920 27678001 (23345477) + HE1_DR1           SINE/tRNA-V-RTE           3     87   (315) 1361307  
   454   26.2  0.0  0.9  chr18             27677978 27678085 (23345393) + DNA8-10_DR        DNA/hAT-Ac             3730   3836   (182) 1361308 *
   346   26.4  2.4  2.4  chr18             27678086 27678101 (23345377) + EnSpm-17_DR       DNA/CMC-EnSpm          2841   2964  (6312) 1361309  
   450   26.1 42.8  2.8  chr18             27678102 27678114 (23345364) C DNA7-N2_DR        DNA/hAT-hAT6          (265)   1567    1409 1361305  
  1536    9.4  2.1  0.4  chr18             27678115 27678349 (23345129) C TDR20             DNA/Merlin              (0)    239       1 1361310  
   207    7.4  0.0  0.0  chr18             27678788 27678814 (23344664) C Copia-11I_DR-LTR  LTR/Gypsy?              (0)    477     451 1361311 *
  1916   14.3  3.0  0.3  chr18             27678814 27679149 (23344329) C Copia-11I_DR-LTR  LTR/Gypsy?            (132)    345       1 1361311  
  1786   21.4  7.8  5.0  chr18             27679151 27679934 (23343544) C Copia-7-I_DR      LTR/Gypsy?              (1)   3221    2551 1361311  
  7860    3.1  7.4  0.1  chr18             27679969 27680939 (23342539) C DNA-N4_DR         DNA                     (0)   1042       1 1361312  
   467   23.1  0.0  0.0  chr18             27680986 27681093 (23342385) C Copia-7-I_DR      LTR/Gypsy?           (3101)    121      14 1361311  
   214   19.6  6.8 13.2  chr18             27681070 27681100 (23342378) C GypsyDR2          LTR/Gypsy            (4038)    174     149 1361313 *
  2602   12.9  0.9  1.8  chr18             27681101 27681550 (23341928) C Copia-11I_DR-LTR  LTR/Gypsy?              (0)    477      32 1361311  
   207   13.9  0.0  5.6  chr18             27682667 27682704 (23340774) + hAT-N180_DR       DNA/hAT?                794    829   (322) 1361314  
   981   13.8  2.7  5.0  chr18             27682851 27682902 (23340576) + TDR17B            DNA/Sola-1              361    539  (1007) 1361315  
  1025    6.9  0.0  0.0  chr18             27682903 27683033 (23340445) C SINE2-3_DR        SINE/tRNA-V-RTE         (4)    364     234 1361316  
   260   17.0  4.3  0.0  chr18             27683137 27683183 (23340295) + Kolobok-N15_DR    DNA/Kolobok              43     91   (821) 1361317  
   242   11.4  0.0  0.0  chr18             27683203 27683237 (23340241) C Kolobok-N15_DR    DNA/Kolobok           (461)    451     417 1361318  
   454   11.6  4.5  2.2  chr18             27683261 27683348 (23340130) C Kolobok-N15_DR    DNA/Kolobok           (574)    338     249 1361318  
   302    6.0  0.0  4.0  chr18             27683381 27683432 (23340046) + hAT-N92_DR        DNA/hAT-Ac               11     60  (1515) 1361319  
   718   23.7  2.0 10.1  chr18             27683445 27683744 (23339734) C DNA6-6_DR         DNA                  (1599)   9682    9405 1361320 *
  5514   10.6 15.8  3.9  chr18             27683587 27684804 (23338674) + hAT-N92_DR        DNA/hAT-Ac              219   1575     (0) 1361321  
  1059   11.9  0.0  0.0  chr18             27685166 27685308 (23338170) C hAT-N185B_DR      DNA/hAT?             (1213)    143       1 1361322  
   220   13.1  1.6  1.6  chr18             27685309 27685351 (23338127) + Merlin-1_DR       DNA/Merlin             2171   2213  (8314) 1361323 *
   547    7.3  1.6 10.6  chr18             27685311 27685433 (23338045) C EnSpm-6N1_DR      DNA/CMC-EnSpm        (8143)   1093     981 1361324  
   246   20.1  0.0  7.1  chr18             27685388 27685433 (23338045) + HATN16_DR         DNA/hAT-Charlie         812    851    (93) 1361325 *
  2123    5.2 26.7  0.0  chr18             27685434 27685777 (23337701) C hAT-N56_DR        DNA/hAT-Ac              (1)   1153     718 1361326  
   369   13.6  5.4  6.1  chr18             27685434 27685457 (23338021) + EnSpm-N42_DR      DNA/CMC-EnSpm           704    849   (403) 1361327 *
  3492    8.8 13.0  0.7  chr18             27685778 27686316 (23337162) C DNA8-8_DR         DNA/hAT-Charlie         (0)   1207     603 1361328  
  2782   17.9 17.7 10.7  chr18             27686498 27687645 (23335833) + Mariner-19_DR     DNA/TcMar-Tc1             4   1224     (3) 1361329  
   551   14.6  0.0  0.0  chr18             27687807 27687895 (23335583) C hAT-N127_DR       DNA/hAT-Charlie       (837)   9479    9391 1361330  
  9153    5.2  2.8  1.2  chr18             27687902 27689116 (23334362) + LOOPERN1_DR       DNA/Kolobok-T2            1   1234     (0) 1361331  
   319    7.7  1.9  0.0  chr18             27689180 27689231 (23334247) + Dada-tL_DR        DNA/Dada               9846   9898   (509) 1361332  
   216   19.6  1.8  0.0  chr18             27689185 27689240 (23334238) C CryptonV-3_DR     DNA/Crypton-V       (23004)    449     393 1361333 *
   221   14.0 12.1  1.6  chr18             27689242 27689299 (23334179) C Kolobok-N14_DR    DNA/Kolobok-T2?       (355)     64       1 1361334  
  1059   15.9  6.7  1.3  chr18             27689766 27689988 (23333490) C TDR17B            DNA/Sola-1            (775)    771     537 1361335  
   860   22.9  8.3  6.3  chr18             27689954 27689978 (23333500) + hAT-N48C_DR       DNA/hAT-Ac             1401   1472   (827) 1361336 *
  2238    5.3  0.0  0.3  chr18             27689979 27690263 (23333215) C CryptonV-N7_DR    DNA/Crypton-V           (0)    284       1 1361337  
   860   22.9  8.3  6.3  chr18             27690264 27690386 (23333092) + hAT-N48C_DR       DNA/hAT-Ac             1473   1841   (458) 1361336 *
  1097   14.5  0.0  5.6  chr18             27690295 27690520 (23332958) + Helitron-2_DR     RC/Helitron           23608  23821  (3591) 1361338 *
  1139   11.9  0.0  0.0  chr18             27690353 27690520 (23332958) + SINE2-4_DR        SINE/tRNA-V-RTE         204    371     (0) 1361339  
   397   29.2  0.6  5.3  chr18             27690400 27690558 (23332920) + CryptonV-N5_DR    DNA/Crypton-V          5433   5584 (18953) 1361340 *
   228   19.6  1.0  6.5  chr18             27690478 27690503 (23332975) C hAT-N22_DR        DNA/hAT-Ac           (1206)    532     440 1361341 *
   436    4.2  0.0  0.0  chr18             27690504 27690575 (23332903) + (TGAA)n           Simple_repeat             3     74     (0) 1361342 *
  1040   17.3  0.0  0.5  chr18             27690521 27690541 (23332937) + EnSpm-6N1_DR      DNA/CMC-EnSpm          6288   6433  (2803) 1361343  
  9794    3.9  0.3  1.4  chr18             27692007 27693220 (23330258) + L2-1_DR           LINE/L2                3785   4985     (0) 1361344  
 16728    1.3  2.1  0.5  chr18             27693347 27695317 (23328161) + Harbinger-N29_DR  DNA/PIF-Harbinger         1   2003     (2) 1361345  
   540   18.2 15.9  1.1  chr18             27695319 27695557 (23327921) + TDR16             DNA/Merlin               40    313     (0) 1361346  
   502    8.0 22.7  0.0  chr18             27695646 27695729 (23327749) C DNA21TA1_DR       DNA/TcMar-Tc1           (2)    537     434 1361347  
  3188   14.4  4.5  1.4  chr18             27695730 27696333 (23327145) + DIRS-1-LTR_DR     LTR/Ngaro                 1    622     (0) 1361348  
   223   20.5  0.0  0.0  chr18             27696334 27696364 (23327114) C DNA21TA1_DR       DNA/TcMar-Tc1         (112)    427     397 1361347 *
   335    9.8  5.9  0.0  chr18             27696346 27696395 (23327083) C DNA21TA1_DR       DNA/TcMar-Tc1         (359)    180     128 1361347  
  3567   12.9 12.5  4.8  chr18             27696396 27697185 (23326293) + LTR1_DR           LTR/Gypsy?                1    848     (0) 1361349  
   699   12.8  5.3  4.5  chr18             27697186 27697316 (23326162) C DNA21TA1_DR       DNA/TcMar-Tc1         (407)    132       1 1361350  
   291   27.0  5.6  0.0  chr18             27697311 27697323 (23326155) C hAT-N128_DR       DNA/hAT-Charlie      (2213)    182     151 1361351 *
   353   18.3  3.3  0.0  chr18             27697324 27697383 (23326095) C piggyBac-N9_DR    DNA/PiggyBac         (1129)     62       1 1361352  
   291   27.0  5.6  0.0  chr18             27697384 27697407 (23326071) C hAT-N128_DR       DNA/hAT-Charlie      (2213)    150      82 1361351  
   229   15.7 25.3  0.0  chr18             27698954 27699036 (23324442) C MOSAT_DR          Satellite            (1611)    476     373 1361353  
  1529   10.0  5.0  0.0  chr18             27699155 27699370 (23324108) + Tc1-4_DR          DNA/TcMar-Tc1          1025   1251   (321) 1361354  
  4277   10.8 15.2  1.2  chr18             27699371 27700126 (23323352) C HarbingerN5_DR    DNA/PIF-Harbinger       (0)    861       1 1361355  
  1266   11.0  0.3 17.8  chr18             27700127 27700435 (23323043) + Tc1-4_DR          DNA/TcMar-Tc1          1255   1517    (55) 1361356  
   734   13.4  4.7  0.8  chr18             27700443 27700570 (23322908) + HARBINGERN2B_DR   DNA/PIF-Harbinger         6    138   (661) 1361357  
   363   13.1  0.0  8.7  chr18             27701433 27701445 (23322033) C DNAX-19_DR        DNA                     (0)    439     433 1361358  
   481   15.9 14.4  0.0  chr18             27701446 27701577 (23321901) + DNAX-19_DR        DNA                       1    151   (288) 1361359 *
   601   19.0  7.5  3.6  chr18             27701551 27701577 (23321901) C EnSpm-N13_DR      DNA/CMC-EnSpm        (4118)  18031   17997 1361360  
  4521   12.4 17.0  1.6  chr18             27701578 27702622 (23320856) + DNA2-3_DR         DNA/Merlin                1   1204    (41) 1361361  
   409   15.8 14.0  0.0  chr18             27702537 27702650 (23320828) + EnSpm-N14_DR      DNA/CMC-EnSpm          2760   2889  (1691) 1361362 *
   789   19.0  7.0  3.8  chr18             27702867 27703096 (23320382) C ERV1-N1C_DR-LTR   LTR/ERV1              (608)    260      24 1361363  
  1988   16.6  2.7  4.6  chr18             27703263 27703704 (23319774) + Mariner-N2_DR     DNA/TcMar              1244   1677  (2289) 1361364 *
  2120   14.4  3.1  6.1  chr18             27703325 27703342 (23320136) + EnSpm-15_DR       DNA/CMC-EnSpm          8981   9117  (2337) 1361365  
  2853    5.3  0.0  3.0  chr18             27703343 27703714 (23319764) C HE2_DR            SINE/tRNA-V-RTE         (0)    363       3 1361366  
  2120   14.4  3.1  6.1  chr18             27703715 27703726 (23319752) + EnSpm-15_DR       DNA/CMC-EnSpm          9118   9370  (2084) 1361365  
   953   17.1  9.7  2.9  chr18             27703727 27703985 (23319493) C Harbinger-N22_DR  DNA/PIF-Harbinger       (1)    344      69 1361367  
   315   21.9  1.6  0.0  chr18             27704225 27704288 (23319190) C EXPANDER1_DR      LINE/RTE-BovB         (158)   3207    3143 1361368  
   601   17.5  0.0  0.0  chr18             27704296 27704398 (23319080) C EXPANDER1_DR      LINE/RTE-BovB         (558)   2807    2705 1361368 *
  2818    8.6  0.0  0.0  chr18             27704391 27704752 (23318726) + L2-2_DRe          LINE/L2                2794   3155  (1083) 1361369  
  5957    8.9  1.0  0.4  chr18             27704754 27705573 (23317905) + L2-2_DRe          LINE/L2                3411   4235     (3) 1361369  
   279    8.3  0.0  0.0  chr18             27705572 27705607 (23317871) C EXPANDER1_DR      LINE/RTE-BovB         (654)   2711    2676 1361368 *
  4014   18.7  7.8  1.0  chr18             27705603 27706373 (23317105) C EXPANDER1_DR      LINE/RTE-BovB         (769)   2596    1774 1361368  
  2645   17.8 10.6  8.1  chr18             27706396 27707226 (23316252) C ERV1-N1C_DR-LTR   LTR/ERV1               (14)    854       5 1361370  
  4418   17.7  8.0  0.7  chr18             27707228 27708081 (23315397) C EXPANDER1_DR      LINE/RTE-BovB        (1623)   1742     827 1361368  
  9203    4.9  2.2  0.2  chr18             27708085 27709251 (23314227) + Harbinger-5N1B_DR DNA/PIF-Harbinger         2   1192   (754) 1361371  
  7267    5.4  2.8  2.1  chr18             27709252 27710255 (23313223) + LOOPERN3_DR       DNA/Kolobok-T2            1   1011     (0) 1361372  
  6320    3.3  0.8  0.1  chr18             27710256 27711008 (23312470) + Harbinger-5N1B_DR DNA/PIF-Harbinger      1189   1946     (0) 1361373  
  2753   17.3  8.2  0.0  chr18             27711014 27711498 (23311980) C EXPANDER1_DR      LINE/RTE-BovB        (2543)    822     298 1361368  
   227   22.8  2.5  2.5  chr18             27711891 27711971 (23311507) + ASAT_CY           Satellite                59    139   (123) 1361374  
   719   20.9  2.0 10.6  chr18             27711993 27712238 (23311240) + DNAX-25_DR        DNA/Zisupton           2123   2349  (1078) 1361375 *
  2698    8.7  0.3  0.5  chr18             27712022 27712391 (23311087) C TDR17B            DNA/Sola-1            (773)    773     405 1361376  
  1039   12.3  0.0  1.9  chr18             27712255 27712419 (23311059) C hAT-N167B_DR      DNA/hAT-Charlie       (193)   1380    1219 1361377 *
  1256   22.5  5.2  0.7  chr18             27712571 27712839 (23310639) + EXPANDER1_DR      LINE/RTE-BovB            28    308  (3057) 1361378  
   309   27.0  6.8  0.0  chr18             27712856 27712929 (23310549) + EXPANDER1_DR      LINE/RTE-BovB           482    560  (2805) 1361378 *
   517   21.0  0.0  1.0  chr18             27712924 27713024 (23310454) + EXPANDER1_DR      LINE/RTE-BovB          3118   3217   (148) 1361379  
  3928   12.0  3.6  1.5  chr18             27713036 27713670 (23309808) C LOOPERN3B_DR      DNA/Kolobok-T2        (300)    749     102 1361380  
  1336   17.5  4.3  0.3  chr18             27714807 27715087 (23308391) C ANGEL             DNA/Kolobok            (17)    292       1 1361381  
   305   25.4  0.9  9.8  chr18             27714938 27715025 (23308453) + IS4EU-1_DR        DNA/PIF-ISL2EU         2240   2365  (2639) 1361382 *
   328   23.4  0.0  0.0  chr18             27715026 27715102 (23308376) C DNA6-1_DR         DNA/hAT-hAT5          (561)    588     512 1361383 *
   334   25.0  4.3  1.0  chr18             27715098 27715190 (23308288) C Kolobok-N10_DR    DNA/Kolobok           (205)    438     343 1361384  
   305   25.4  0.9  9.8  chr18             27715103 27715147 (23308331) + IS4EU-1_DR        DNA/PIF-ISL2EU         2366   2432  (2572) 1361382 *
   424   10.6  0.0  0.6  chr18             27715657 27715783 (23307695) C Zisupton-6_DR     DNA/Zisupton        (12625)   9491    9347 1361385  
   276   28.6  1.7  0.0  chr18             27715683 27715693 (23307785) + DIRS-15B_DR       LTR/Ngaro              3968   4008  (1301) 1361386 *
   441   11.1  0.0  0.0  chr18             27715694 27715783 (23307695) + EnSpm-7_DR        DNA/CMC-EnSpm          7094   7183  (3851) 1361387 *
 11856    9.2  0.4  0.6  chr18             27715776 27717426 (23306052) + L2-1_DR           LINE/L2                3098   4744   (241) 1361388  
   276   28.6  1.7  0.0  chr18             27715784 27715801 (23307677) + DIRS-15B_DR       LTR/Ngaro              4009   4088  (1221) 1361386 *
   403   12.2  5.4  1.7  chr18             27717421 27717511 (23305967) + Mariner-N2_DR     DNA/TcMar                32    108  (3858) 1361389 *
  3302   10.5  2.0  0.0  chr18             27717496 27717989 (23305489) C hAT-N203_DR       DNA/hAT-Tip100       (3984)   1557    1054 1361390  
 14852   10.1  5.2  3.3  chr18             27717991 27720524 (23302954) + Mariner-N2_DR     DNA/TcMar               125   2704  (1262) 1361391  
   493   13.4  6.1  0.0  chr18             27720523 27720604 (23302874) + Mariner-N2_DR     DNA/TcMar              2879   2965  (1001) 1361392 *
  1094   10.2  0.0  0.0  chr18             27720607 27720763 (23302715) C hAT-N177C_DR      DNA/hAT-Tip100          (0)   1732    1576 1361393 *
  1333   13.0  6.2  2.0  chr18             27720656 27720898 (23302580) + SAT-26_DR         Satellite              1421   1673  (2210) 1361394 *
  6929    6.5  2.3  9.5  chr18             27720763 27721938 (23301540) C hAT-N177C_DR      DNA/hAT-Tip100        (633)   1099       1 1361393  
  5252   10.0  7.8  3.4  chr18             27721939 27722898 (23300580) + Mariner-N2_DR     DNA/TcMar              2966   3966     (0) 1361395  
  1652   11.9  8.9 14.7  chr18             27722899 27723373 (23300105) + hAT-N38_DR        DNA/hAT-hAT6            579   1029     (0) 1361396  
   374   14.1  0.0  0.0  chr18             27723374 27723437 (23300041) C EnSpm-N8_DR       DNA/CMC-EnSpm         (256)    406     343 1361397  
   671    9.0 39.4  0.0  chr18             27723456 27723610 (23299868) C EnSpm-N8_DR       DNA/CMC-EnSpm         (446)    216       1 1361397  
   520   28.9  6.3  6.7  chr18             27724344 27724643 (23298835) C Harbinger-N31B_DR DNA/PIF-Harbinger       (0)    681     383 1361398  
   266    7.9  0.0  0.0  chr18             27724682 27724744 (23298734) + DNA-6-N2_DR       DNA                    4202   4264   (792) 1361399 *
   312    1.2  0.0  0.0  chr18             27724689 27724770 (23298708) + (TAA)n            Simple_repeat             3     84     (0) 1361400  
   252    3.3  1.6  1.6  chr18             27724725 27724785 (23298693) + ERV1-N7-I_DR      LTR/ERV1               5351   5411  (3157) 1361401 *
   233    8.8  1.2  4.9  chr18             27724745 27724761 (23298717) C L1-11_DR          LINE/L1              (1889)   5431    5355 1361402 *
   250   26.3  4.1  2.0  chr18             27724798 27724894 (23298584) C Harbinger-N28_DR  DNA/PIF-Harbinger     (556)    106       8 1361403  
   331   12.8  2.4  5.8  chr18             27725131 27725254 (23298224) C CryptonV-2_DR     DNA/Crypton-V       (15812)   5999    5880 1361404 *
   387   21.6  2.7  2.0  chr18             27725152 27725170 (23298308) + EnSpm-N42B_DR     DNA/CMC-EnSpm          1314   1328  (2976) 1361405  
   402    2.3  5.7  0.0  chr18             27725171 27725258 (23298220) C EnSpm-N1_DR       DNA/CMC-EnSpm         (432)   2098    2006 1361406  
   387   21.6  2.7  2.0  chr18             27725259 27725366 (23298112) + EnSpm-N42B_DR     DNA/CMC-EnSpm          1329   1416  (2888) 1361405  
  3438   11.1  4.6  1.1  chr18             27725367 27725812 (23297666) + Merlin-1_DR       DNA/Merlin             1574   2212  (8315) 1361407  
   200   20.2  1.6 11.1  chr18             27725709 27725836 (23297642) C hAT-N48D_DR       DNA/hAT-Ac            (279)    839     723 1361408 *
   323    7.8  0.0  0.0  chr18             27725773 27725823 (23297655) C EnSpm-N13_DR      DNA/CMC-EnSpm        (3130)  19019   18969 1361409  
   279    3.1  2.8 10.4  chr18             27725777 27725848 (23297630) + CryptonV-1_DR     DNA/Crypton-V          5517   5583 (12290) 1361410 *
   233   15.9  0.0  3.7  chr18             27725824 27725854 (23297624) C DNA9-N1_DR        DNA/MULE-NOF         (1741)   3272    3194 1361411 *
  1469   24.5  0.7 12.9  chr18             27726717 27727016 (23296462) C EnSpm-N11_DR      DNA/CMC-EnSpm        (1524)   3829    3312 1361412 *
  1584   12.6 19.1  0.0  chr18             27726747 27727023 (23296455) C SINE2-4_DR        SINE/tRNA-V-RTE         (3)    368      39 1361413 *
  1999    9.7  0.4  1.1  chr18             27727017 27727297 (23296181) + SINE2-4_DR        SINE/tRNA-V-RTE          93    371     (0) 1361414  
   203   24.0  2.1 10.5  chr18             27727223 27727315 (23296163) + CryptonV-1_DR     DNA/Crypton-V          2626   2711 (15162) 1361415 *
   581   22.2  3.4  3.4  chr18             27727297 27727473 (23296005) C DNA-2-11_DR       DNA/TcMar-Fot1         (91)    898     722 1361416  
   299   25.2  9.9  1.8  chr18             27727700 27727800 (23295678) + DNA-6-N1_DR       DNA                       1    109   (599) 1361417  
   294   14.0  7.0  0.0  chr18             27727790 27727846 (23295632) C hAT-N129_DR       DNA/hAT-Ac            (347)    417     357 1361418 *
   207   22.7  6.0  1.4  chr18             27727793 27727859 (23295619) C DNA-6-N1_DR       DNA                   (202)    506     437 1361419 *
   407   27.2 14.3  3.1  chr18             27729510 27729767 (23293711) + TDR8C             DNA                     557    842   (280) 1361420  
  1781   19.1  5.5  1.9  chr18             27730013 27730058 (23293420) + EnSpm-6N1_DR      DNA/CMC-EnSpm          5995   6409  (2827) 1361421  
  2285   12.4  3.9  0.3  chr18             27730059 27730413 (23293065) + SINE2-4_DR        SINE/tRNA-V-RTE           1    368     (3) 1361422  
   666   18.3  6.4  8.5  chr18             27730248 27730450 (23293028) + DNA2-16_DR        DNA                    7014   7212 (10839) 1361423 *
   247   17.1  0.0  0.0  chr18             27730489 27730529 (23292949) + EnSpm-N30_DR      DNA/CMC-EnSpm           219    259   (393) 1361424  
   947   13.3  3.9  5.9  chr18             27730775 27730981 (23292497) + DNA11TA1B_DR      DNA/CMC-EnSpm             1    203     (0) 1361425  
   478   20.6  3.2  8.0  chr18             27731505 27731548 (23291930) + EnSpm-15_DR       DNA/CMC-EnSpm           902   1052 (10402) 1361426  
   482   17.4  4.4  4.4  chr18             27731549 27731561 (23291917) + TDR17B            DNA/Sola-1              395    508  (1038) 1361427  
   504   18.2  1.0  2.0  chr18             27731562 27731662 (23291816) C SINE2-5_DR        SINE/tRNA-V-RTE         (0)    282     183 1361428  
   402   14.4  0.0  2.1  chr18             27733295 27733393 (23290085) C hAT-13_DR         DNA/hAT-Tip100        (273)   2529    2433 1361429 *
  1043   13.0  0.0  0.0  chr18             27733307 27733468 (23290010) + (TCTG)n           Simple_repeat             1    162     (0) 1361430  
   792   19.0 10.5  0.0  chr18             27734686 27734885 (23288593) + Helitron-2_DR     RC/Helitron           23469  23689  (3723) 1361431  
   453   12.5  0.0  0.0  chr18             27734804 27734915 (23288563) C ERV1-N3-I_DR      LTR/ERV1              (856)   3735    3624 1361432 *
   310   24.9  9.4 12.4  chr18             27734886 27734924 (23288554) C DNA8-23_DR        DNA                  (4526)   2213    1916 1361433 *
   408   14.0  0.7  6.6  chr18             27734916 27734947 (23288531) + Zisupton-7_DR     DNA/Zisupton          11377  11512  (5570) 1361434  
   358   10.4 10.4  0.0  chr18             27734925 27734991 (23288487) + SINE2-4_DR        SINE/tRNA-V-RTE          81    154   (217) 1361435 *
  9488    8.2  2.5  0.1  chr18             27734992 27736274 (23287204) + hAT-N40_DR        DNA/hAT-Ac                1   1313     (0) 1361436  
   418   13.0  2.9  0.0  chr18             27736275 27736342 (23287136) C DNA7-N2_DR        DNA/hAT-hAT6          (519)   1495    1426 1361437  
   360   20.9  4.4  9.7  chr18             27736281 27736549 (23286929) C TDR9              DNA                  (1008)    466       7 1361438 *
   363   11.0 17.1  0.0  chr18             27736343 27736355 (23287123) + HE1_DR1           SINE/tRNA-V-RTE         304    399     (3) 1361439  
  1288    9.0  0.0  3.4  chr18             27736729 27736912 (23286566) + SINE3-1a          SINE/5S-Deu-L2            1    178   (392) 1361440  
  2186   12.2  0.0  4.6  chr18             27736914 27737256 (23286222) + Harbinger-N10_DR  DNA/PIF-Harbinger         1    328     (0) 1361441  
  1473   10.7  0.0  3.6  chr18             27737316 27737547 (23285931) + SINE3-1a          SINE/5S-Deu-L2          328    551    (19) 1361440  
   233   25.0  1.1  1.1  chr18             27737755 27737843 (23285635) C EnSpm-11_DR       DNA/CMC-EnSpm        (8913)     90       2 1361442  
  2413   20.2  9.5  2.6  chr18             27738475 27739119 (23284359) C HarbingerN6B_DR   DNA/PIF-Harbinger       (0)    722      35 1361443  
   375   21.4  6.6 10.2  chr18             27739847 27739876 (23283602) + Mariner-6_DR      DNA/TcMar-Tc1             5    210  (1419) 1361444  
   412   21.9  2.2 10.0  chr18             27739877 27740059 (23283419) C Mariner-N38_DR    DNA/TcMar-Tc1          (37)    510     341 1361445  
   995   12.4  8.9  4.3  chr18             27740114 27740315 (23283163) + Merlin-1_DR       DNA/Merlin             4330   4540  (5987) 1361446  
   220   12.1  0.0  0.0  chr18             27740290 27740322 (23283156) C HE1_DR1           SINE/tRNA-V-RTE       (216)    186     154 1361447 *
   388   20.6  0.0  3.7  chr18             27741485 27741595 (23281883) + DNAX-16_DR        DNA                      26    132   (291) 1361448  
  2354   10.8 11.6 10.7  chr18             27741603 27742170 (23281308) + hAT-N35C_DR       DNA/hAT-Ac              915   1487   (104) 1361449  
   211   24.0  6.2  7.5  chr18             27742147 27742170 (23281308) + ENSPM-6_DR        DNA/CMC-EnSpm         25693  25715  (6901) 1361450 *
   520   16.1  0.0  0.0  chr18             27742171 27742257 (23281221) + DNA8-3_DR         DNA/hAT-Tip100            1     87  (1300) 1361451  
   226   24.7 10.6  1.0  chr18             27742231 27742324 (23281154) C hAT-N104_DR       DNA/hAT-Tip100        (199)    331     229 1361452 *
   386   19.7  2.7  2.7  chr18             27742317 27742389 (23281089) + DNA8-3C_DR        DNA/hAT-Tip100          233    305     (0) 1361453  
   830    9.7  2.4  0.8  chr18             27742390 27742512 (23280966) + hAT-N35B_DR       DNA/hAT-Ac             1488   1612     (0) 1361454  
   356   13.1  0.0  3.3  chr18             27742513 27742573 (23280905) + DNAX-16_DR        DNA                     340    398    (25) 1361455  
  2346   16.4 12.3  0.0  chr18             27742663 27743118 (23280360) C DNA-1-6_DR        DNA                     (0)    625     114 1361456  
  1484    8.2  0.5  0.0  chr18             27743415 27743608 (23279870) C hAT-N4C_DR        DNA/hAT-Charlie         (0)    195       1 1361457  
   214   18.9  7.7  5.0  chr18             27743609 27743653 (23279825) + EnSpm-N61_DR      DNA/CMC-EnSpm          2472   2518  (1615) 1361458 *
  1473   13.1  1.8  0.0  chr18             27743609 27743631 (23279847) C DNA2-16_DR        DNA                  (4012)  14034   13814 1361459  
   297   18.2  0.0  8.2  chr18             27743659 27743724 (23279754) C piggyBac-N13B_DR  DNA/PiggyBac          (399)   1002     942 1361460 *
   715    8.2  0.0  0.0  chr18             27743717 27743813 (23279665) + Gypsy-236_DR-LTR  LTR/Gypsy               417    513     (1) 1361461  
   967    9.1  2.7  4.4  chr18             27743816 27744000 (23279478) + HATN10_DR         DNA/hAT-Ac              261    442    (13) 1361462  
   758   15.0  6.1  0.6  chr18             27744009 27744156 (23279322) C HATN8_DR          DNA/Zisupton           (99)    156       1 1361463  
   229   20.1  0.0  7.0  chr18             27744910 27745016 (23278462) C DNA6-6_DR         DNA                  (3821)   7460    7361 1361464 *
   316   20.8  1.2  7.9  chr18             27744930 27744950 (23278528) C EnSpm-N34_DR      DNA/CMC-EnSpm         (564)    526     472 1361465  
   424   22.6  0.0  0.9  chr18             27744951 27744961 (23278517) C Ginger1-N1_DR     DNA/Ginger-1         (2214)    444     340 1361466  
   599    2.1  7.4  0.0  chr18             27744962 27745056 (23278422) + EnSpm-N48_DR      DNA/CMC-EnSpm          1855   1956  (1622) 1361467  
   544   20.3  0.0 12.5  chr18             27744964 27745191 (23278287) C Zisupton-6_DR     DNA/Zisupton        (13454)   8662    8455 1361468 *
   245   24.8 13.0  3.7  chr18             27744978 27745224 (23278254) + Zisupton-6_DR     DNA/Zisupton           1095   1363 (20753) 1361469 *
   316   20.8  1.2  7.9  chr18             27745058 27745091 (23278387) C EnSpm-N34_DR      DNA/CMC-EnSpm         (564)    471     375 1361465  
   385   23.3 12.9  0.6  chr18             27745268 27745414 (23278064) C TDR8              DNA/PIF-Harbinger     (125)   1030     866 1361470 *
  2752    8.5 22.5  0.0  chr18             27745317 27745788 (23277690) C TDR8B             DNA/hAT-Ac            (385)    578       1 1361471  
  2466    9.5  8.4  2.1  chr18             27745798 27746248 (23277230) C Mariner-N38_DR    DNA/TcMar-Tc1           (1)    546      68 1361472  
  1919   16.0  5.9  7.5  chr18             27745828 27746397 (23277081) C EnSpm-6N1_DR      DNA/CMC-EnSpm        (7782)   1454     958 1361473 *
   540   29.1  1.7  1.3  chr18             27746243 27746472 (23277006) + EnSpm-N2_DR       DNA/CMC-EnSpm          2920   3150   (865) 1361474 *
  2271   12.1 14.9  1.8  chr18             27746249 27746318 (23277160) C Helitron-N3B_DR   RC/Helitron           (928)   5616    5079 1361475  
   210   20.4  9.3  0.0  chr18             27746633 27746686 (23276792) + Helitron-4_DR     RC/Helitron            5430   5488 (26380) 1361476  
   203   27.4  7.7  1.8  chr18             27746663 27746766 (23276712) + EnSpm-10_DR       DNA/CMC-EnSpm          5538   5647   (658) 1361477 *
   214   15.4  0.0  2.6  chr18             27747011 27747050 (23276428) + SAT-4_DR          Satellite                22     60    (60) 1361478  
   209   28.4  9.2  3.1  chr18             27747212 27747331 (23276147) + IS4EU-2_DR        DNA/PIF-ISL2EU          580    706  (4660) 1361479  
   554   13.4 15.1  0.0  chr18             27749127 27749245 (23274233) C Kolobok-N17_DR    DNA/Kolobok-T2          (2)   1277    1141 1361480  
  1033    5.8  5.0  0.0  chr18             27751144 27751280 (23272198) + hAT-N66B_DR       DNA/hAT-Charlie           1    144    (51) 1361481  
  1951   18.6  6.0  0.0  chr18             27751281 27751650 (23271828) C HarbingerN6_DR    DNA/PIF-Harbinger       (0)    393       2 1361482  
   407   12.9  1.5  1.9  chr18             27751651 27751706 (23271772) + hAT-N66B_DR       DNA/hAT-Charlie         143    197     (1) 1361483  
   220   21.4  0.0  1.8  chr18             27751657 27751713 (23271765) + EnSpm-N36_DR      DNA/CMC-EnSpm          1139   1194  (2031) 1361484 *
  1771   17.4  0.3  1.2  chr18             27753320 27753644 (23269834) + DNA-N28_DR        DNA/PIF-Harbinger         1    322   (243) 1361485  
   514   12.2  0.0  0.0  chr18             27753678 27753751 (23269727) C HarbingerN4_DR    DNA/PIF-Harbinger     (261)    599     526 1361486 *
   888    6.9  0.0  0.0  chr18             27753751 27753866 (23269612) C HarbingerN4_DR    DNA/PIF-Harbinger     (744)    116       1 1361486  
   252   16.7  2.1  0.0  chr18             27753867 27753904 (23269574) + piggyBac-N13_DR   DNA/PiggyBac            297    335   (550) 1361487 *
   727   14.3  5.4 21.5  chr18             27753867 27754107 (23269371) + DNA-N28_DR        DNA/PIF-Harbinger       357    565     (0) 1361488  
  2889   15.8 11.9  3.3  chr18             27754292 27754971 (23268507) + DNA-5-1_DR        DNA/hAT?                  2    738     (1) 1361489  
   202   12.3  7.6  3.1  chr18             27755115 27755206 (23268272) C Zisupton-7_DR     DNA/Zisupton        (12215)   4867    4772 1361490 *
   229    0.0  0.0  0.0  chr18             27755158 27755201 (23268277) C DNA6-6_DR         DNA                  (3860)   7421    7378 1361491 *
   234   18.3  0.0  0.0  chr18             27755164 27755234 (23268244) + Harbinger-N17_DR  DNA/PIF-Harbinger       576    646   (999) 1361492  
   204   10.4  2.5  5.1  chr18             27755202 27755213 (23268265) + CryptonV-N4_DR    DNA/Crypton-V          4911   4965  (8528) 1361493 *
   243   21.6  0.0  0.0  chr18             27755429 27755479 (23267999) C Harbinger-3N2_DR  DNA/PIF-Harbinger       (0)    272     222 1361494  
   245   16.1  3.6  0.0  chr18             27755486 27755541 (23267937) C hAT-N91_DR        DNA/hAT-Ac            (282)     73      16 1361495  
   285   26.3 15.7  1.6  chr18             27757288 27757453 (23266025) C ANGEL             DNA/Kolobok           (120)    189       1 1361496  
   213   18.0  3.9  3.9  chr18             27757429 27757456 (23266022) C EnSpm-N10_DR      DNA/CMC-EnSpm        (4669)   4639    4612 1361497 *
  3215   15.5  3.4  0.7  chr18             27757457 27757990 (23265488) C Harbinger-8N2_DR  DNA/PIF-Harbinger       (0)    548       1 1361498  
   206    9.7  3.2  0.0  chr18             27757964 27757994 (23265484) C DNA2-7_DR         DNA                  (4611)   5039    5008 1361499 *
  1029    7.1  0.0  0.0  chr18             27758889 27759028 (23264450) C DNA11TA1B_DR      DNA/CMC-EnSpm           (0)    203      64 1361500  
   316   10.7  7.1  0.0  chr18             27759254 27759309 (23264169) C hAT-N181_DR       DNA/hAT-Tip100        (269)   1295    1236 1361501  
   251   17.9  7.3  1.4  chr18             27759473 27759540 (23263938) C DNAX-20_DR        DNA/CMC-EnSpm         (622)     72       1 1361502  
   208   15.6  0.0  0.0  chr18             27759612 27759643 (23263835) + hAT-N58B_DR       DNA/hAT-Ac              325    356   (435) 1361503  
   642   18.4  5.2  6.3  chr18             27760019 27760210 (23263268) C EnSpm-N26B_DR     DNA/CMC-EnSpm           (0)    221      32 1361504  
   668   18.1  9.2  1.7  chr18             27760478 27760640 (23262838) C Kolobok-4_DR      DNA/Kolobok-T2       (3134)   3497    3323 1361505 *
  3158    8.4  5.9  1.0  chr18             27760497 27760990 (23262488) + Mariner-N38_DR    DNA/TcMar-Tc1            30    547     (0) 1361506  
   243   14.9  0.0 16.4  chr18             27760936 27760947 (23262531) + hAT5-N2_DR        DNA/hAT-hAT5           1531   1584  (1000) 1361507 *
   302   13.7  2.0  0.0  chr18             27760948 27760998 (23262480) C Helitron-N3_DR    RC/Helitron          (1432)   1584    1533 1361508  
   478   25.2  3.7  4.2  chr18             27761298 27761512 (23261966) C ASAT_CY           Satellite               (1)    261      48 1361509  
  3931   12.8  6.9  2.0  chr18             27762554 27763260 (23260218) + TDR13             DNA                      25    765     (7) 1361510  
   227   26.6  1.8  6.7  chr18             27763261 27763347 (23260131) C DNA8-26_DR        DNA                  (3822)    708     627 1361511  
  3222    6.8 30.8  3.8  chr18             27763348 27764065 (23259413) C HATN13B_DR        DNA/hAT-Ac              (0)    905       1 1361512  
   417    8.3  0.0  1.7  chr18             27764012 27764072 (23259406) + DNA2-16_DR        DNA                   14036  14095  (3956) 1361513 *
   268   24.3  0.9  1.9  chr18             27764049 27764153 (23259325) + CryptonV-N5_DR    DNA/Crypton-V         16101  16204  (8333) 1361514 *
   269   17.0  1.5  2.1  chr18             27764052 27764165 (23259313) C EnSpm-N13_DR      DNA/CMC-EnSpm       (13858)   8291    8214 1361515  
   206   24.1  2.9  4.4  chr18             27764066 27764204 (23259274) C Zisupton-6_DR     DNA/Zisupton        (12721)   9395    9259 1361516 *
  5642   10.4 20.6  1.5  chr18             27764208 27765270 (23258208) + DNA-4-3B_DR       DNA                       1   1263     (0) 1361517  
   511    8.3  0.0  5.6  chr18             27765252 27765262 (23258216) C Mariner-N5C_DR    DNA/TcMar            (5600)   2321    2219 1361518 *
   511    5.2  0.0  1.0  chr18             27765263 27765360 (23258118) + DNA8-25_DR        DNA                     617    713  (3254) 1361519 *
  3724   12.2  2.0  3.5  chr18             27765278 27765940 (23257538) C Merlin-1_DR       DNA/Merlin           (8290)   2237    1585 1361520  
   414   16.2  2.0 15.7  chr18             27765847 27765862 (23257616) + EnSpm-N42_DR      DNA/CMC-EnSpm           504    656   (596) 1361521 *
   368   18.1 16.0  0.8  chr18             27765863 27765968 (23257510) + Merlin-1_DR       DNA/Merlin             2141   2262  (8265) 1361522 *
   446   22.9  5.5  6.1  chr18             27765893 27765939 (23257539) C Harbinger-N17_DR  DNA/PIF-Harbinger    (1026)    619     463 1361523  
  1492    4.1  1.8  1.4  chr18             27765940 27766161 (23257317) C Rex1-31_DRe       LINE/Rex-Babar          (6)   3527    3305 1361524  
   506   10.1  0.0  4.3  chr18             27766079 27766223 (23257255) + Harbinger-N17_DR  DNA/PIF-Harbinger       292    430  (1215) 1361525 *
   537    4.7  0.0  0.0  chr18             27766113 27766130 (23257348) C Zisupton-6_DR     DNA/Zisupton         (5572)  16544   16488 1361526  
   555    5.3  0.0  0.0  chr18             27766131 27766205 (23257273) + hAT-N21_DR        DNA/hAT-Charlie        1668   1742   (104) 1361527  
   446   22.9  5.5  6.1  chr18             27766162 27766204 (23257274) C Harbinger-N17_DR  DNA/PIF-Harbinger    (1026)    462     310 1361523 *
   537    4.7  0.0  0.0  chr18             27766206 27766218 (23257260) C Zisupton-6_DR     DNA/Zisupton         (5572)  16487   16439 1361526  
   438    7.8  4.4  4.4  chr18             27766219 27766240 (23257238) C Helitron-4_DR     RC/Helitron         (18344)  13496   13390 1361528  
   414   16.2  2.0 15.7  chr18             27766241 27766256 (23257222) + EnSpm-N42_DR      DNA/CMC-EnSpm           657    838   (414) 1361521  
   230   20.0  3.3  1.6  chr18             27766259 27766319 (23257159) C Nimb-9_DR         LINE/I                (647)   4702    4641 1361529  
   226   18.9 11.1  7.1  chr18             27767183 27767290 (23256188) + hAT-N182_DR       DNA/hAT-Ac              818    929  (1031) 1361530  
   344   23.4  7.3  8.3  chr18             27767644 27767952 (23255526) + EnSpm-N14_DR      DNA/CMC-EnSpm          2415   2778  (1801) 1361531  
   230   11.1  6.1 18.0  chr18             27767953 27768051 (23255427) + hAT-N182_DR       DNA/hAT-Ac             1003   1091   (869) 1361532  
   205   19.9 11.9  2.7  chr18             27768596 27768662 (23254816) C hAT-N182_DR       DNA/hAT-Ac            (575)   1385    1313 1361533 *
   220    9.1 14.0  3.2  chr18             27768607 27768663 (23254815) C EnSpm-N14_DR      DNA/CMC-EnSpm        (1847)   2733    2671 1361534 *
  1240   22.5  9.6  3.4  chr18             27768613 27768676 (23254802) C DNA6-6_DR         DNA                  (4013)   7268    7180 1361535  
  2181   11.6  7.3  0.3  chr18             27768677 27769032 (23254446) + HE1_DR1           SINE/tRNA-V-RTE           3    383    (19) 1361536  
   639   18.5  5.4  3.2  chr18             27768869 27769052 (23254426) C MuDR-2_DR         DNA/MULE-MuDR        (4910)  19023   18836 1361537 *
   203   12.9  7.3  1.7  chr18             27769031 27769085 (23254393) C EnSpm-N14_DR      DNA/CMC-EnSpm        (1810)   2770    2713 1361538 *
   276   17.9  3.8  9.2  chr18             27770305 27770384 (23253094) C DNA6-1_DR         DNA/hAT-hAT5          (427)    722     647 1361539  
   225   21.8  0.0  0.0  chr18             27770391 27770445 (23253033) C hAT-N127_DR       DNA/hAT-Charlie       (224)  10092   10038 1361540  
   224   22.5  3.5  6.0  chr18             27770395 27770479 (23252999) + IS4EU-1_DR        DNA/PIF-ISL2EU         2271   2353  (2651) 1361541 *
  1971   13.9  5.7  3.0  chr18             27770522 27770908 (23252570) C Harbinger-4N1B_DR DNA/PIF-Harbinger       (0)   1163     767 1361542  
  2578   12.0  8.4  0.0  chr18             27770926 27771341 (23252137) + Harbinger-4N1B_DR DNA/PIF-Harbinger         1    451   (712) 1361543  
   211   16.3  3.9  3.9  chr18             27771307 27771357 (23252121) C Gypsy75-I_DR      LTR/Gypsy            (3593)   2894    2844 1361544 *
   285   21.4  0.0 11.3  chr18             27771336 27771414 (23252064) + DNA-TA-4_DR       DNA/TcMar              9195   9265   (530) 1361545 *
   599   13.8 46.1  0.0  chr18             27771347 27771513 (23251965) + DNA-3-6_DR        DNA/Zator?              342    585     (0) 1361546  
   256   13.5  0.7  7.8  chr18             27771606 27771742 (23251736) + Helitron-2_DR     RC/Helitron            6205   6332 (21080) 1361547 *
   408   14.8  0.7  4.9  chr18             27771633 27771646 (23251832) C EnSpm-N48B_DR     DNA/CMC-EnSpm        (1616)   5343    5255 1361548  
   462   13.2  3.1  0.0  chr18             27771647 27771775 (23251703) C L1-53_DR          LINE/L1              (4688)   1758    1626 1361549 *
   703    0.0  0.0  0.0  chr18             27771675 27771777 (23251701) + hAT-N131_DR       DNA/hAT-Ac              203    305  (1759) 1361550  
   277   14.5  2.3  5.9  chr18             27771718 27771805 (23251673) + Zisupton-1_DR     DNA/Zisupton           9065   9149   (480) 1361551 *
   447   21.4  4.3  0.0  chr18             27771778 27771791 (23251687) C Zisupton-7_DR     DNA/Zisupton        (12354)   4728    4607 1361552  
   365   21.9  0.9  3.8  chr18             27771821 27771929 (23251549) C Helitron-4_DR     RC/Helitron         (15437)  16431   16326 1361553 *
   460   17.4  8.2  0.0  chr18             27771838 27771935 (23251543) + Penelope-1_DR     LINE/Penelope          3759   3864   (582) 1361554 *
   633    6.2  0.0  0.0  chr18             27771850 27771930 (23251548) + SINE2-5_DR        SINE/tRNA-V-RTE         202    282     (0) 1361555  
   607   10.5  3.7  1.8  chr18             27771931 27771956 (23251522) + hAT-N137_DR       DNA/hAT-Ac             2621   2729   (842) 1361556  
  1910   15.8  3.9  1.6  chr18             27772182 27772536 (23250942) + HE1_DR1           SINE/tRNA-V-RTE          25    387    (15) 1361557  
  1562   23.3  5.1  5.1  chr18             27772537 27772648 (23250830) C EnSpm-15_DR       DNA/CMC-EnSpm        (2111)   9339    8873 1361558  
   312    8.1  0.0  0.0  chr18             27772583 27772668 (23250810) + (TTTA)n           Simple_repeat             3     88     (0) 1361559 *
   252    4.4  0.0  0.0  chr18             27772629 27772673 (23250805) + DNA9-N1_DR        DNA/MULE-NOF           2295   2339  (2677) 1361560 *
  3380   12.8 16.3 10.2  chr18             27774501 27775560 (23247918) C HATN13_DR         DNA/hAT-Ac              (0)   1119       1 1361561  
   213   14.3  0.0  0.0  chr18             27777073 27777107 (23246371) C Harbinger-N32_DR  DNA/PIF-Harbinger       (5)    401     367 1361562  
   239   22.2  4.3  3.2  chr18             27777384 27777476 (23246002) + Merlin-1_DR       DNA/Merlin             1628   1721  (8806) 1361563 *
  2468    7.8 12.3  1.9  chr18             27777396 27777825 (23245653) + Mariner-N38_DR    DNA/TcMar-Tc1             8    481    (66) 1361564 *
  2580   11.5  1.6  0.8  chr18             27777816 27778201 (23245277) C hAT-N137_DR       DNA/hAT-Ac            (858)   2713    2325 1361565  
   516    7.7  1.3  0.0  chr18             27778190 27778267 (23245211) C hAT-N164_DR       DNA/hAT-Tip100       (1128)    912     834 1361566 *
   969   12.3  5.2  0.0  chr18             27778495 27778649 (23244829) C DNA-N17_DR        DNA                    (60)    307     145 1361567  
  1791   15.1  0.5 12.6  chr18             27779818 27779856 (23243622) C EnSpm-15_DR       DNA/CMC-EnSpm       (10150)   1304    1026 1361568  
  2601    8.9  1.1  0.6  chr18             27779857 27780217 (23243261) + SINE2-4_DR        SINE/tRNA-V-RTE           9    371     (0) 1361569  
   353   33.9  2.1  8.8  chr18             27780241 27780434 (23243044) + TDR8              DNA/PIF-Harbinger        61    247  (4080) 1361570  
  1715   20.6  6.7  1.8  chr18             27780453 27780863 (23242615) C DNA-N19_DR        DNA                     (1)    662     232 1361571  
 22776    2.9  0.7  0.9  chr18             27780864 27783648 (23239830) + DIRS1_DR          LTR/DIRS                  1   2779  (3353) 1361572  
  1470   12.1  1.2  4.5  chr18             27783647 27783897 (23239581) C TDR22             DNA                  (1012)    243       1 1361573 *
  1280   15.4  2.9  0.0  chr18             27784399 27784606 (23238872) C HE1_DR1           SINE/tRNA-V-RTE       (105)    297      84 1361574  
   315   30.5  8.6  5.4  chr18             27785706 27786170 (23237308) C Helitron-N5_DR    RC/Helitron          (1020)   8489    8011 1361575  
   202   10.0  0.0  0.0  chr18             27786174 27786203 (23237275) C HATN10_DR         DNA/hAT                 (0)    455     426 1361576 *
   508   20.2  2.1  0.0  chr18             27786195 27786205 (23237273) + hAT-N31_DR        DNA/hAT-Ac             1096   1108   (354) 1361577  
   611   18.3 41.8  0.0  chr18             27786206 27786413 (23237065) + TDR4              DNA                       2    296     (5) 1361578  
   470   21.7  2.6  9.1  chr18             27786288 27786439 (23237039) C DNA-TA-5_DR       DNA/TcMar-Tigger      (549)    409     267 1361579 *
  1019   12.7 36.3  6.2  chr18             27786421 27786476 (23237002) C HATN10B_DR        DNA/hAT-Ac             (24)    584       1 1361580  
  2034    9.9  6.3  3.7  chr18             27786477 27786875 (23236603) C HATN10_DR         DNA/hAT                (46)    409       1 1361576  
   231   24.6  0.5  1.4  chr18             27786876 27786982 (23236496) C Helitron-N2_DR    RC/Helitron           (155)   2308    2272 1361581  
   287   22.7  4.5  1.1  chr18             27786983 27787070 (23236408) + DNA-1-6_DR        DNA                       1     91   (534) 1361582  
  2580    4.1  3.7  8.8  chr18             27787071 27787473 (23236005) C LOOPERN3B_DR      DNA/Kolobok-T2          (0)   1049     666 1361583  
  6307    9.1  2.4  0.8  chr18             27789270 27790191 (23233287) + TDR2              DNA/TcMar-Tc1             1    937     (0) 1361584  
  4148    1.0  0.8  0.6  chr18             27790320 27790817 (23232661) C DNA8-4_DR         DNA/hAT-Charlie         (0)   2395    1897 1361585 *
 11665    1.6  0.2  8.2  chr18             27790813 27792357 (23231121) C DNA8-4_DR         DNA/hAT-Charlie       (969)   1426       1 1361585  
   230   16.3  8.2  0.0  chr18             27792358 27792395 (23231083) + EnSpm-N59_DR      DNA/CMC-EnSpm?         2936   2977   (692) 1361586 *
   576   18.6  0.0  0.8  chr18             27792353 27792482 (23230996) C TDR16             DNA                     (7)    306     178 1361587  
   250   14.3 27.0  0.0  chr18             27792489 27792551 (23230927) C DNA-X-8_DR        DNA                     (0)    912     833 1361588  
 13703    3.8  2.6  1.2  chr18             27792552 27794372 (23229106) C hAT-N21_DR        DNA/hAT-Charlie         (0)   1846       1 1361589  
   216   11.1  0.0  0.0  chr18             27794347 27794382 (23229096) C ERV1-5_DR-I       LTR/ERV1              (788)   4261    4226 1361590 *
  2726   14.0 23.6  3.1  chr18             27794375 27795073 (23228405) C DNA-X-8_DR        DNA                    (74)    838       1 1361591  
   339   20.3  2.0 12.3  chr18             27795074 27795225 (23228253) C TDR16             DNA                   (171)    142       5 1361587  
  1035    8.5  7.3  7.8  chr18             27795272 27795476 (23228002) C Tc1-1_DR          DNA/TcMar-Tc1        (1421)    204       1 1361592  
   665   17.4  8.3  7.2  chr18             27796810 27797001 (23226477) C Harbinger-N23_DR  DNA/PIF-Harbinger     (110)    327     134 1361593  
  1580   12.2  2.5  5.6  chr18             27797118 27797395 (23226083) + MuDR-N2_DR        DNA/MULE-MuDR             5    274    (49) 1361594  
   686   10.7  6.2  0.8  chr18             27797479 27797591 (23225887) C SINE3-1           SINE/5S-Deu-L2          (0)    590     472 1361595  
   238   22.1  1.3  2.6  chr18             27797763 27797841 (23225637) C Harbinger-3N2_DR  DNA/PIF-Harbinger       (1)    271     194 1361596  
   215   13.7  0.0  3.0  chr18             27797813 27797880 (23225598) + DNA7-N1_DR        DNA/Zisupton           2855   2920  (7497) 1361597 *
   233   14.3  0.0  0.0  chr18             27797822 27797912 (23225566) + (TTTG)n           Simple_repeat             4     94     (0) 1361598 *
   347   11.0  0.0  1.4  chr18             27797900 27797973 (23225505) C Harbinger-3N2_DR  DNA/PIF-Harbinger      (69)    203     131 1361596  
   247   16.1  2.5 22.8  chr18             27797942 27798062 (23225416) C L2-1B_DR          LINE/L2               (101)    907     807 1361599 *
  3089   19.5 13.2  7.4  chr18             27798234 27799392 (23224086) C DNA-X-4_DR        DNA                    (23)   1222       1 1361600  
   410   21.1 12.2  1.3  chr18             27799271 27799409 (23224069) C Merlin-1_DR       DNA/Merlin           (9264)   1263    1110 1361601 *
   205   10.9  6.5  0.0  chr18             27800003 27800048 (23223430) C Zisupton-1_DR     DNA/Zisupton          (498)   9131    9083 1361602  
   214   22.4 10.8  3.4  chr18             27800562 27800672 (23222806) C ANGEL             DNA/Kolobok             (8)    301     183 1361603  
   223   12.5  0.0  0.0  chr18             27800676 27800707 (23222771) C HATN13_DR         DNA/hAT-Ac           (1008)    111      80 1361604  
   395   11.1  0.0  0.0  chr18             27800751 27800804 (23222674) + TE-X-17_DR        Unknown                  72    125   (327) 1361605  
  3439    8.7  1.5  4.6  chr18             27800809 27801350 (23222128) + CryptonV-N2_DR    DNA/Crypton-V         13076  13601  (3037) 1361606  
  1724   17.5  3.4 13.7  chr18             27800993 27801515 (23221963) + Mariner-N5C_DR    DNA/TcMar              7446   7921     (0) 1361607 *
  1135   21.1  6.0  1.1  chr18             27801520 27801787 (23221691) + TE-X-17_DR        Unknown                 170    450     (2) 1361608  
   638   14.0  0.8  7.8  chr18             27801851 27801974 (23221504) C TDR13D            DNA                    (16)    746     631 1361609  
   611   14.0  2.8 11.6  chr18             27801994 27802020 (23221458) + MuDR-2_DR         DNA/MULE-MuDR         16084  16247  (7686) 1361610  
   842   10.1  1.3  1.3  chr18             27802021 27802171 (23221307) + Mariner-N38_DR    DNA/TcMar-Tc1           322    472    (75) 1361611 *
  1048   19.1  3.4 17.3  chr18             27802039 27802196 (23221282) + DNAX-25B_DR       DNA/Zisupton           2157   2268  (1270) 1361612  
  2139    9.1 11.9  0.3  chr18             27802197 27802539 (23220939) + HE1_DR1           SINE/tRNA-V-RTE           1    383    (19) 1361613  
   238   20.0  1.3  2.6  chr18             27802492 27802568 (23220910) + DNA-6-N4_DR       DNA/IS3EU              1372   1447  (2430) 1361614 *
   296   21.9  7.5  6.8  chr18             27803174 27803320 (23220158) + Mariner-N5B_DR    DNA/TcMar              7301   7448  (1996) 1361615  
  2979   16.9 12.8  8.9  chr18             27803464 27804450 (23219028) C DNA-8-30_DR       DNA/hAT-Ac              (0)   1022       1 1361616  
   250   16.0  1.9  3.9  chr18             27804468 27804571 (23218907) C Penelope-1_DR     LINE/Penelope        (4245)    201     100 1361617 *
   334    4.2  1.4  0.0  chr18             27804501 27804572 (23218906) + ACROBAT1          DNA/PIF                 768    840   (539) 1361618 *
   345   10.5  0.0  1.2  chr18             27804512 27804598 (23218880) C Harbinger-1_DR    DNA/PIF-Harbinger    (3039)    870     785 1361619  
   284   13.0  7.0  4.5  chr18             27804519 27804647 (23218831) + hAT-N127_DR       DNA/hAT-Charlie        2101   2232  (8084) 1361620 *
   523   22.8  9.3  4.2  chr18             27804565 27804902 (23218576) + hAT-N126B_DR      DNA/hAT-Ac               55    669    (95) 1361621  
   466   23.4  5.6  3.7  chr18             27805604 27805763 (23217715) C Mariner-7_DR      DNA/TcMar-Tc1         (900)    687     525 1361622  
  1663    6.9  0.9  0.4  chr18             27805785 27806016 (23217462) + Harbinger-N31_DR  DNA/PIF-Harbinger         1    233   (452) 1361623 *
  9538    7.7  0.4  2.7  chr18             27806009 27807362 (23216116) + DNA-8-1_DR        DNA/hAT-Ac                9   1332     (0) 1361624  
  3141    7.1  3.0  0.2  chr18             27807363 27807788 (23215690) + Harbinger-N31_DR  DNA/PIF-Harbinger       248    685     (0) 1361625  
  3192    9.4 24.6  6.1  chr18             27807789 27808523 (23214955) + TDR23             DNA                     285   1147     (0) 1361626  
  2220   20.2  7.8  2.1  chr18             27808899 27809448 (23214030) + TDR13D            DNA                      62    642   (120) 1361627  
   206   25.6  3.4  3.4  chr18             27809515 27809603 (23213875) + Kolobok-N10C_DR   DNA/Kolobok             252    340     (4) 1361628  
   275   10.9  0.0  4.3  chr18             27810818 27810865 (23212613) C TDR6              DNA                   (204)     46       1 1361629  
  1646   14.1  0.9 22.7  chr18             27811047 27811513 (23211965) + hAT-N171_DR       DNA/hAT-hAT5              2    385   (377) 1361630  
   699   10.2  0.0  0.0  chr18             27811614 27811711 (23211767) + hAT-N171_DR       DNA/hAT-hAT5            665    762     (0) 1361631  
   304   18.5  0.0  3.1  chr18             27811665 27811731 (23211747) + EnSpm-N10_DR      DNA/CMC-EnSpm          7842   7906  (1402) 1361632 *
  2053    5.7  4.5  6.0  chr18             27811719 27812071 (23211407) C piggyBac-N12_DR   DNA/PiggyBac?        (1455)    348       1 1361633  
   304   11.7  0.0 11.5  chr18             27812891 27813006 (23210472) C hAT-N131_DR       DNA/hAT-Ac           (1712)    352     249 1361634 *
   316   15.5  3.4  2.5  chr18             27812907 27812920 (23210558) C Zisupton-6_DR     DNA/Zisupton        (12601)   9515    9396 1361635  
   348   12.4  1.9  0.0  chr18             27812921 27813025 (23210453) C ERV1-N3-I_DR      LTR/ERV1              (837)   3754    3648 1361636  
   209   21.5  0.0  9.3  chr18             27813331 27813412 (23210066) C DNA-2-21_DR       DNA                   (494)    917     843 1361637  
  1954   10.5 21.7  1.5  chr18             27813440 27813895 (23209583) + Mariner-N38_DR    DNA/TcMar-Tc1             1    547     (0) 1361638  
  1341   17.3  9.1  2.0  chr18             27814145 27814475 (23209003) + L1-7_DR           LINE/L1                5240   5593   (154) 1361639  
   208   10.4  0.0 24.4  chr18             27814641 27814691 (23208787) C Academ-1_DR       DNA/Academ-1         (2644)    363     323 1361640 *
   521   10.5  0.0  1.2  chr18             27814650 27814736 (23208742) C Mariner-1_DR      DNA/TcMar-Tc1           (1)   1507    1422 1361641  
  2374    7.6  7.8  0.2  chr18             27814738 27815120 (23208358) + Mariner-N38_DR    DNA/TcMar-Tc1             1    412   (135) 1361642  
   265   15.5  2.0 21.7  chr18             27814772 27814823 (23208655) C EnSpm-N2_DR       DNA/CMC-EnSpm         (868)   3136    3065 1361643 *
  1368   19.8 15.0  7.2  chr18             27814794 27815321 (23208157) + DNAX-25B_DR       DNA/Zisupton           1899   2464  (1074) 1361644 *
  1580    9.6 29.2  0.7  chr18             27815096 27815120 (23208358) + hAT-N137_DR       DNA/hAT-Ac             2314   2522  (1049) 1361645  
  1645    5.8 32.0  0.3  chr18             27815121 27815398 (23208080) + SINE2-3_DR        SINE/tRNA-V-RTE           1    366     (2) 1361646  
   251   20.9  4.2  4.2  chr18             27815373 27815467 (23208011) C Dada-U1A_DR       DNA/Dada             (7874)   3105    3011 1361647 *
   724   10.9  7.2  0.7  chr18             27815396 27815533 (23207945) + Mariner-N38_DR    DNA/TcMar-Tc1           401    547     (0) 1361648 *
  1580    9.6 29.2  0.7  chr18             27815399 27815420 (23208058) + hAT-N137_DR       DNA/hAT-Ac             2523   2730   (841) 1361645  
   529   18.3  5.8  1.2  chr18             27815534 27815548 (23207930) + EnSpm-N13_DR      DNA/CMC-EnSpm         19465  19624  (2525) 1361649  
   387   14.6  0.0  8.4  chr18             27815587 27815676 (23207802) C CryptonV-N3_DR    DNA/Crypton-V        (4208)  16455   16373 1361650  
   365   17.8  0.0 21.0  chr18             27815591 27815706 (23207772) + Mariner-1_DR      DNA/TcMar-Tc1           104    198  (1310) 1361651 *
  6277   10.2  5.6  4.5  chr18             27815707 27816840 (23206638) C Harbinger-1N1_DR  DNA/PIF-Harbinger       (0)   1657     511 1361652  
   215   14.6 12.5  0.0  chr18             27816824 27816844 (23206634) C DNA-N43_DR        DNA/TcMar-Fot1        (308)    746     693 1361653 *
   215    7.4  0.0  0.0  chr18             27816845 27816871 (23206607) + Helitron-2_DR     RC/Helitron           23607  23633  (3779) 1361654  
  1750    6.0 18.5  0.0  chr18             27816873 27817121 (23206357) + HE2_DR            SINE/tRNA-V-RTE          69    363     (0) 1361655  
   638   19.2  1.8  4.4  chr18             27816985 27817147 (23206331) C DNA7-N2_DR        DNA/hAT-hAT6          (455)   1559    1401 1361656 *
  2036    9.3 24.5  1.2  chr18             27817121 27817512 (23205966) C Harbinger-1N1_DR  DNA/PIF-Harbinger    (1175)    482       1 1361652  
   738   12.3  4.8  1.6  chr18             27817513 27817635 (23205843) + Mariner-1_DR      DNA/TcMar-Tc1           196    322  (1186) 1361657 *
  1379   13.3  1.4  0.0  chr18             27817619 27817828 (23205650) + Mariner-1_DR      DNA/TcMar-Tc1           580    792   (716) 1361658  
  1615   13.9 15.0  3.2  chr18             27818144 27818536 (23204942) C hAT-N112_DR       DNA/hAT-Ac            (371)    832     395 1361659  
   525   18.5 20.7  4.9  chr18             27818555 27818912 (23204566) C TDR7              DNA                    (32)    509      96 1361660  
   303   32.0  0.0  0.8  chr18             27820164 27820286 (23203192) + EXPANDER1_DR      LINE/RTE-BovB            21    142  (3223) 1361661  
   204   14.6  4.9  0.0  chr18             27820754 27820794 (23202684) C DNA6-8B_DR        DNA                  (1134)   1538    1496 1361662  
   702   23.7  8.1  0.0  chr18             27821270 27821292 (23202186) + DIRS-4N2_DR       LTR/Ngaro              5572   5608   (382) 1361663  
  2378    9.9  5.3  0.8  chr18             27821293 27821647 (23201831) + SINE2-4_DR        SINE/tRNA-V-RTE           1    371     (0) 1361664  
   756   16.6  1.3  6.8  chr18             27821510 27821664 (23201814) + Penelope-1_DR     LINE/Penelope          3733   3879   (567) 1361665 *
   211    2.6  7.3  7.3  chr18             27822412 27822425 (23201053) + DNA2-7_DR         DNA                    4295   4308  (5342) 1361666  
   329   12.6  0.0  9.4  chr18             27822426 27822495 (23200983) C Kolobok-N10_DR    DNA/Kolobok             (0)    643     580 1361667  
  3156   10.8  3.6  1.9  chr18             27822966 27823491 (23199987) C DNA-1-7_DR        DNA/PIF-Harbinger       (0)   1438     904 1361668  
   237   25.0  5.5  5.5  chr18             27823427 27823553 (23199925) + EnSpm-N44_DR      DNA/CMC-EnSpm          5352   5478  (3174) 1361669 *
   628   17.0  0.0  2.5  chr18             27823485 27823497 (23199981) + DNA6-6_DR         DNA                    7879   7888  (3393) 1361670  
  2545   10.7  1.6  0.5  chr18             27823498 27823864 (23199614) + SINE2-4_DR        SINE/tRNA-V-RTE           1    371     (0) 1361671  
   884   14.9  0.0  2.6  chr18             27823727 27823884 (23199594) C DNA9-6_DR         DNA                  (3290)   4594    4441 1361672 *
   495    3.2  3.2  0.0  chr18             27823895 27823956 (23199522) + TE-X-19_DR        Unknown                   1     64  (1145) 1361673  
  5253    7.4 12.0  1.8  chr18             27823959 27824881 (23198597) + TE-X-19_DR        Unknown                 194   1209     (0) 1361673  
  2054   14.2 12.7  1.7  chr18             27824890 27825425 (23198053) + DNA-TA-8_DR       DNA                      47    640   (668) 1361674  
   567   17.6  0.6  0.6  chr18             27825983 27826142 (23197336) C ERV1-N3-I_DR      LTR/ERV1              (813)   3778    3619 1361675  
   384   19.0  3.6  0.0  chr18             27826031 27826167 (23197311) C Gypsy-31-LTR_DR   LTR/Gypsy             (803)    151      10 1361676 *
   322   24.3  5.4  0.0  chr18             27826346 27826419 (23197059) C TDR17B            DNA/Sola-1            (737)    809     732 1361677 *
   359   16.1  0.0  0.0  chr18             27826364 27826419 (23197059) + EnSpm-N17_DR      DNA/TcMar              3011   3066  (2127) 1361678 *
   740   16.6  5.8 11.3  chr18             27826376 27826599 (23196879) C EnSpm-N48B_DR     DNA/CMC-EnSpm        (4314)   2645    2433 1361679 *
   935   11.6  4.3 11.6  chr18             27826419 27826603 (23196875) + HE1_DR1           SINE/tRNA-V-RTE         125    297   (105) 1361680  
   296   24.6  0.0  0.0  chr18             27826420 27826430 (23197048) + DIRS-N4_DR        LTR/Ngaro              5365   5431   (365) 1361681 *
  1065    9.0  6.4  0.0  chr18             27826600 27826755 (23196723) + Harbinger-4N1C_DR DNA/PIF-Harbinger       118    283   (923) 1361682  
   794   18.7  0.5 13.4  chr18             27826604 27826628 (23196850) C DNA8-23_DR        DNA                  (4791)   1948    1763 1361683 *
 37799    4.3  2.2  1.1  chr18             27826753 27832926 (23190552) C DIRS-18_DR        LTR/DIRS                (0)   6192       1 1361684  
  5902    8.0  1.0  1.4  chr18             27832943 27833828 (23189650) + Harbinger-4N1C_DR DNA/PIF-Harbinger       324   1206     (0) 1361685  
   458    1.5  0.0  0.0  chr18             27833829 27833894 (23189584) C TE-X-24_DR        Unknown               (794)    706     641 1361686  
  4066   10.6  6.2  0.5  chr18             27833895 27834636 (23188842) + LTR3_DR           LTR/Gypsy                 1    784     (0) 1361687  
  2073    3.9  1.4  0.3  chr18             27834637 27834922 (23188556) C TE-X-24_DR        Unknown               (856)    644     356 1361686  
  1077    9.1 14.4  1.8  chr18             27834929 27835129 (23188349) C BEL-16_DR-LTR     LTR/Pao               (548)    305      80 1361688  
  3326    9.0 16.1  1.6  chr18             27835135 27835836 (23187642) C DNA-8-17_DR       DNA/hAT?                (0)   1420     619 1361689  
  2586    4.2  2.5  1.1  chr18             27835834 27836190 (23187288) C SINE2-3_DR        SINE/tRNA-V-RTE         (6)    362       1 1361690 *
  1818   14.1  6.5  4.3  chr18             27836191 27836263 (23187215) + DNA6-6_DR         DNA                    6832   7270  (4011) 1361691  
  1656    9.6 10.1  3.4  chr18             27836192 27836548 (23186930) C DNA-8-17_DR       DNA/hAT?              (789)    631     252 1361689 *
  1026   13.6 30.1  4.5  chr18             27836235 27836666 (23186812) C Zisupton-5_DR     DNA/Zisupton         (8446)    575      38 1361692 *
   291    8.2 17.5  2.8  chr18             27836658 27836720 (23186758) C BEL-16_DR-LTR     LTR/Pao               (781)     72       1 1361688 *
  3128    8.6  6.8  0.0  chr18             27836721 27837232 (23186246) + hAT-N142B_DR      DNA/hAT?                479   1025   (975) 1361693  
   466   15.7  4.3  3.2  chr18             27837246 27837337 (23186141) C Gypsy60-LTR_DR    LTR/Gypsy               (0)    723     631 1361694  
   285   15.7 12.9  0.0  chr18             27837305 27837374 (23186104) + EnSpm-11_DR       DNA/CMC-EnSpm          1312   1390  (7613) 1361695 *
  1951   11.4  9.6  2.5  chr18             27837339 27837743 (23185735) C Gypsy60-LTR_DR    LTR/Gypsy             (290)    433       1 1361694  
   283    8.5  8.5  0.0  chr18             27837746 27837804 (23185674) + hAT-N142B_DR      DNA/hAT?               1031   1094   (906) 1361696 *
  2976   16.8 21.6  1.3  chr18             27837803 27838689 (23184789) C DNA8-23_DR        DNA                  (4904)   1835     771 1361683  
   339    3.9  5.9  0.0  chr18             27838689 27838739 (23184739) + hAT-N152_DR       DNA/hAT-Blackjack         1     54   (276) 1361697 *
   277   14.8 11.5  0.0  chr18             27838733 27838793 (23184685) + hAT-N59B_DR       DNA/hAT-Tip100          330    397   (453) 1361698 *
  1216   11.4  0.0  0.0  chr18             27838790 27838964 (23184514) C Gypsy-115-I_DR    LTR/Gypsy              (28)   4293    4119 1361699  
  1078   12.0  5.7  0.0  chr18             27839002 27839176 (23184302) + SINE2-4_DR        SINE/tRNA-V-RTE         181    365     (6) 1361700 *
  1827   12.4 10.9  3.5  chr18             27839168 27839652 (23183826) C DNA-8-17_DR       DNA/Zisupton          (263)   1157     638 1361701  
   657   21.2  6.4  5.3  chr18             27839177 27839205 (23184273) + Merlin-1_DR       DNA/Merlin             8859   9064  (1463) 1361702 *
   361    7.8  0.0  0.0  chr18             27839667 27839717 (23183761) C Zisupton-5_DR     DNA/Zisupton         (8969)     52       2 1361703  
  1534   11.8  4.2  3.1  chr18             27839719 27839973 (23183505) C DNA6-4_DR         DNA                  (2791)    748     491 1361704  
  4668   13.5  4.3  1.8  chr18             27839974 27840845 (23182633) C DIRS-9C_DR        LTR/Ngaro               (0)   7384    6538 1361705  
   211   15.8  0.0  2.6  chr18             27841187 27841225 (23182253) C DIRS-9C_DR        LTR/Ngaro            (1025)   6359    6322 1361705  
  8243   15.8  0.5  0.0  chr18             27841512 27843034 (23180444) C DIRS-9_DR         LTR/Ngaro            (2788)   3643    2113 1361706  
  2394   11.2 12.7  0.2  chr18             27843039 27843495 (23179983) + DNA6-4_DR         DNA                    3026   3539     (0) 1361707  
   352   15.1 43.2  0.0  chr18             27843496 27843634 (23179844) C Harbinger-N31B_DR DNA/PIF-Harbinger     (114)    567     369 1361708  
   201    6.8  0.0  0.0  chr18             27843840 27843883 (23179595) + hAT-10_DR         DNA/hAT-Tip100          135    178  (4302) 1361709  
 37006    1.3  0.0  0.9  chr18             27844307 27848713 (23174765) + L2-1_DR           LINE/L2                 612   4981     (4) 1361710  
  1939    3.2  4.8  0.0  chr18             27848713 27848960 (23174518) C DNA-2-4_DR        DNA                  (1137)    262       3 1361711 *
  2794    5.9  0.5 19.1  chr18             27848965 27849571 (23173907) C hAT-N35B_DR       DNA/hAT-Ac           (1100)    512       1 1361712  
   205   10.0  2.5  0.0  chr18             27849572 27849611 (23173867) C CryptonV-N4_DR    DNA/Crypton-V        (9674)   3819    3779 1361713  
   308   12.7  0.0  1.8  chr18             27850422 27850477 (23173001) + Kolobok-N2A_DR    DNA/Kolobok-T2          741    795   (560) 1361714  
   258   13.6 22.0  0.0  chr18             27850474 27850532 (23172946) + DNA8-3C_DR        DNA/hAT-Tip100          231    302     (3) 1361715 *
   270    7.9  0.0  0.0  chr18             27850533 27850568 (23172910) + Kolobok-N2A_DR    DNA/Kolobok-T2         1320   1355     (0) 1361716  
   738   17.4 24.1  0.0  chr18             27850570 27850781 (23172697) + HarbingerN6_DR    DNA/PIF-Harbinger        43    305    (88) 1361717  
  1885    8.2  9.5  0.0  chr18             27850783 27851087 (23172391) + Tc1-6_DR          DNA/TcMar-Tc1             1    334   (869) 1361718  
   328    0.0  0.0  0.0  chr18             27851096 27851132 (23172346) + Tc1-6_DR          DNA/TcMar-Tc1           418    454   (749) 1361719  
   349   10.3  1.7  0.0  chr18             27851136 27851193 (23172285) C Tc1-6_DR          DNA/TcMar-Tc1        (1144)     59       1 1361720  
   584   16.5  2.3  1.5  chr18             27851295 27851423 (23172055) + LINEX-1_DR        Retroposon              260    389   (416) 1361721  
   356   11.1  0.0  0.0  chr18             27851485 27851538 (23171940) + CryptonV-1_DR     DNA/Crypton-V         14555  14608  (3265) 1361722  
   869   16.5  3.6  1.0  chr18             27851539 27851734 (23171744) + EnSpm-N6_DR       DNA/CMC-EnSpm?          146    346     (0) 1361723  
   275   14.5  0.0  0.0  chr18             27851762 27851823 (23171655) C CryptonV-N4_DR    DNA/Crypton-V       (10268)   3225    3164 1361724 *
   307   22.9  8.3  0.0  chr18             27851788 27851826 (23171652) + DNA8-9_DR         DNA/hAT-Ac              769    815   (636) 1361725  
  1649   13.4 12.0  1.6  chr18             27851827 27852159 (23171319) + SINE2-3_DR        SINE/tRNA-V-RTE           1    367     (1) 1361726  
   295   22.3  3.2 13.3  chr18             27852051 27852069 (23171409) + TE-X-7_DR         LINE?/Penelope?         179    289   (548) 1361727 *
   344   15.9  1.0 14.3  chr18             27852070 27852172 (23171306) + Mariner-N5C_DR    DNA/TcMar              3373   3463  (4458) 1361728  
   793   17.9 19.6  2.0  chr18             27852458 27852748 (23170730) C Kolobok-N10C_DR   DNA/Kolobok             (0)    344       4 1361729  
  4093   11.7  8.1  1.9  chr18             27852952 27853701 (23169777) C HARBINGERN2B_DR   DNA/PIF-Harbinger       (3)    796       1 1361730  
   340   22.8  0.0  0.0  chr18             27853702 27853780 (23169698) + Kolobok-N10B_DR   DNA/Kolobok             152    230    (41) 1361731  
  5091    9.2  2.1  0.5  chr18             27854497 27855244 (23168234) C Mariner-N6_DR     DNA/TcMar-Tc1           (0)   1652     893 1361732  
  1621   13.6  5.8  5.8  chr18             27855245 27855674 (23167804) C Copia-13D_DR-LTR  LTR/Gypsy?              (0)    909     480 1361733  
  3835   15.8  1.9  0.8  chr18             27855690 27856390 (23167088) C Copia-13B_DR-I    LTR/Gypsy?           (1711)    708       1 1361733  
  1889   17.7 25.4  2.2  chr18             27856391 27857131 (23166347) C Copia-13D_DR-LTR  LTR/Gypsy?              (0)    909       1 1361733  
  4869    7.1  5.2  0.1  chr18             27857132 27857863 (23165615) C Mariner-N6_DR     DNA/TcMar-Tc1         (755)    897     129 1361732  
   567    8.0  0.0  2.3  chr18             27858246 27858335 (23165143) C Tc1-7_DR          DNA/TcMar-Tc1           (0)   1646    1559 1361734 *
  1423   10.6  0.0  0.0  chr18             27858332 27858539 (23164939) C Tc1-7_DR          DNA/TcMar-Tc1        (1290)    356     149 1361735  
  1348    8.8  4.1  1.8  chr18             27858533 27858752 (23164726) + hAT-N137_DR       DNA/hAT-Ac             2479   2703   (868) 1361736 *
   646   12.3  7.9  3.8  chr18             27858624 27858775 (23164703) + ERV1-N1-I_DR      LTR/ERV1               1662   1819  (3698) 1361737 *
   687    9.2  0.0  0.0  chr18             27858752 27858849 (23164629) C Tc1-7_DR          DNA/TcMar-Tc1        (1534)    112      15 1361735  
   308   24.2  0.0  0.0  chr18             27859229 27859294 (23164184) C Harbinger-4N1B_DR DNA/PIF-Harbinger     (863)    300     235 1361738  
   446    7.2  2.9  0.0  chr18             27859318 27859386 (23164092) C DNA-8-8_DR        DNA/hAT-Charlie         (0)   1125    1055 1361739  
  7536   11.7  9.8  2.9  chr18             27859387 27860829 (23162649) + LOOPER-N5B_DR     DNA/Kolobok-T2            1   1540     (0) 1361740  
  1237   13.0  0.0 11.4  chr18             27860830 27861121 (23162357) C MuDR-2_DR         DNA/MULE-MuDR       (16260)   7673    7412 1361741  
  2927    8.6  0.4  4.5  chr18             27861122 27861585 (23161893) + DNA-4-3_DR        DNA                       1    446   (975) 1361742  
  6203    2.3  0.7  4.4  chr18             27861594 27862650 (23160828) + Gypsy156-LTR_DR   LTR/Gypsy                 3   1388     (0) 1361743  
 37129    1.3  0.1  0.2  chr18             27862651 27867013 (23156465) + Gypsy156-I_DR     LTR/Gypsy                 1   4358  (2053) 1361743  
 13267    1.1  0.0  0.1  chr18             27867018 27868562 (23154916) + Gypsy156-I_DR     LTR/Gypsy              4868   6411     (0) 1361743  
 10629    2.2  0.8  4.0  chr18             27868563 27869994 (23153484) + Gypsy156-LTR_DR   LTR/Gypsy                 1   1388     (0) 1361743  
   964    9.0 13.9  0.0  chr18             27870003 27870168 (23153310) + DNA-4-3B_DR       DNA                     478    666   (597) 1361744  
   316    9.4  6.2  0.0  chr18             27870195 27870258 (23153220) C DNA-8-8_DR        DNA/hAT-Charlie       (470)    655     588 1361739 *
   385    6.9  3.9  0.9  chr18             27870217 27870318 (23153160) C EnSpm1_DR         DNA/CMC-EnSpm        (8052)   1436    1332 1361745 *
   447    7.6  0.0  0.0  chr18             27870231 27870322 (23153156) C Kolobok-4_DR      DNA/Kolobok-T2       (1430)   5201    5110 1361746  
   414   13.6  0.0  2.1  chr18             27870243 27870322 (23153156) + DNA7-N1_DR        DNA/Zisupton           1208   1285  (9132) 1361747 *
   708   15.6  7.5 11.7  chr18             27870323 27870417 (23153061) + hAT-N59B_DR       DNA/hAT-Tip100            1    138  (1074) 1361748  
  1064    5.7  0.7  0.0  chr18             27870418 27870557 (23152921) C Harbinger-8N1_DR  DNA/PIF-Harbinger       (0)    555     415 1361749  
   708   15.6  7.5 11.7  chr18             27870558 27870722 (23152756) + hAT-N59B_DR       DNA/hAT-Tip100          139    381   (831) 1361748 *
  1391    9.7  1.6  0.0  chr18             27870719 27870966 (23152512) + EnSpm-N37_DR      DNA/CMC-EnSpm          4683   4934  (1713) 1361750  
  6164   10.6  8.6  2.4  chr18             27870967 27872115 (23151363) C HATN2_DR          DNA/hAT                 (0)   1219       1 1361751  
  1456   11.2 13.5  0.3  chr18             27872117 27872375 (23151103) + HATN11_DR         DNA/hAT-hobo            354    646   (281) 1361752  
   620    9.4  7.3  0.0  chr18             27872372 27872467 (23151011) + hAT-N59_DR        DNA/hAT-Tip100          386    488   (724) 1361753 *
  2047    6.4  0.3  1.1  chr18             27872467 27872750 (23150728) + hAT-N59B_DR       DNA/hAT-Tip100          568    849     (1) 1361754  
   402    9.4  3.7  0.9  chr18             27872720 27872733 (23150745) C Harbinger-1_DR    DNA/PIF-Harbinger    (1293)   2616    2507 1361755 *
   475    8.1  1.1  6.8  chr18             27872734 27872826 (23150652) + hAT-2_DR          DNA/hAT-Charlie        2337   2424   (112) 1361756 *
  1120   16.2 11.9  4.7  chr18             27872753 27872827 (23150651) C CryptonV-N5_DR    DNA/Crypton-V        (8346)  16191   16095 1361757  
  4287   12.7 19.7  1.6  chr18             27872828 27873861 (23149617) C HATN2_DR          DNA/hAT                 (0)   1219       1 1361758  
  1434   14.3 19.9  2.0  chr18             27873862 27873914 (23149564) C CryptonV-N5_DR    DNA/Crypton-V        (9113)  15424   15288 1361757  
   376    8.2  0.0  1.2  chr18             27873847 27873932 (23149546) + DNA-8-7_DR        DNA/hAT-Tip100          913    997    (52) 1361759 *
   278    4.7  1.2  0.0  chr18             27873864 27873949 (23149529) C hAT-N134B_DR      DNA/hAT?              (159)    767     681 1361760 *
   526   17.6  3.2  3.2  chr18             27874010 27874132 (23149346) + MuDR-2N1_DR       DNA/MULE-MuDR          6397   6519  (5706) 1361761  
 21037    8.1  6.5  0.7  chr18             27874134 27877291 (23146187) C REX1-1_DR         LINE/Rex-Babar          (0)   3590     251 1361762  
  5283   12.0  3.0  3.8  chr18             27877292 27878272 (23145206) + ERV1-N1B_DR-LTR   LTR/ERV1                  1    973     (0) 1361763  
  1414   13.5  3.7  0.0  chr18             27878273 27878517 (23144961) C REX1-1_DR         LINE/Rex-Babar       (3336)    254       1 1361762  
  1076   13.8  1.1  0.6  chr18             27878514 27878695 (23144783) C DNA-8-8_DR        DNA/hAT-Charlie       (942)    183       1 1361764 *
   461   24.4  0.8  0.8  chr18             27878702 27878829 (23144649) C Harbinger-4N1B_DR DNA/PIF-Harbinger    (1006)    157      30 1361765  
  1136   13.6  0.0  0.0  chr18             27878830 27879013 (23144465) + hAT-N141_DR       DNA/hAT-Charlie           1    184    (10) 1361766  
  1121   17.4  0.0  0.5  chr18             27879014 27879034 (23144444) C Helitron-2_DR     RC/Helitron         (17832)   9530    9369 1361767  
   780   18.7  1.1  0.5  chr18             27879136 27879318 (23144160) C Kolobok-4N1_DR    DNA/Kolobok-T2         (19)   1650    1467 1361768  
   523   11.9 21.1  0.0  chr18             27879334 27879439 (23144039) C Kolobok-4N1_DR    DNA/Kolobok-T2        (540)   1129    1001 1361768  
  1181    2.7  0.0  0.7  chr18             27879440 27879590 (23143888) + Gypsy-176_DR-LTR  LTR/Gypsy                 1    150     (0) 1361769  
  1995    4.3 14.8  1.2  chr18             27879615 27879918 (23143560) + ERVN1-LTR_DR      LTR                       1    345     (0) 1361770  
  9056    6.4  0.2  0.6  chr18             27879919 27881153 (23142325) + Gypsy-176_DR-I    LTR/Gypsy                20   1250  (2425) 1361769  
   220   26.2  3.7  3.7  chr18             27881695 27881829 (23141649) + Gypsy-176_DR-I    LTR/Gypsy              1663   1797  (2156) 1361769  
  5571    7.7  1.9  2.3  chr18             27881867 27882689 (23140789) + Gypsy-176_DR-I    LTR/Gypsy              1294   2113  (1562) 1361771  
  1243    9.4  6.0 10.0  chr18             27882688 27882935 (23140543) + Kolobok-4N1_DR    DNA/Kolobok-T2          273    511  (1158) 1361772 *
   756    2.1  0.0  0.0  chr18             27882932 27883028 (23140450) C DNAX-25_DR        DNA/Zisupton           (45)   3382    3286 1361773 *
   670   12.8  2.7  4.8  chr18             27883028 27883175 (23140303) C Kolobok-4N1_DR    DNA/Kolobok-T2        (819)    850     706 1361768 *
  4229    3.7  1.1  0.2  chr18             27883174 27883739 (23139739) + DNAX-25_DR        DNA/Zisupton           2857   3427     (0) 1361774  
   777    8.5  0.5  6.6  chr18             27883667 27883715 (23139763) + EnSpm-N42_DR      DNA/CMC-EnSpm           533    654   (598) 1361775 *
   995    7.2  0.0  2.6  chr18             27883716 27883872 (23139606) C EnSpm-6N1_DR      DNA/CMC-EnSpm        (8135)   1101     949 1361776  
   386   11.3  2.7  8.6  chr18             27883757 27883940 (23139538) C CryptonV-3_DR     DNA/Crypton-V       (22947)    506     333 1361777 *
   777    8.5  0.5  6.6  chr18             27883873 27883902 (23139576) + EnSpm-N42_DR      DNA/CMC-EnSpm           655    734   (518) 1361775  
   541   17.0 12.6  3.1  chr18             27883902 27884108 (23139370) + TDR7              DNA                     296    521    (20) 1361778 *
   327   15.7  0.0  1.4  chr18             27884049 27884119 (23139359) C hAT-N127_DR       DNA/hAT-Charlie      (5027)   5289    5220 1361779 *
  1745   17.8  4.3 14.8  chr18             27884119 27884698 (23138780) + Harbinger-N17_DR  DNA/PIF-Harbinger      1011   1537   (108) 1361780  
  5434   11.8  8.2  2.8  chr18             27884701 27885768 (23137710) + Kolobok-4N1_DR    DNA/Kolobok-T2            1   1124   (545) 1361781  
  1865    8.4  4.0  1.2  chr18             27885852 27886176 (23137302) C Gypsy-115-LTR_DR  LTR/Gypsy              (44)    334       1 1361782  
   659   15.2 11.8  3.0  chr18             27886177 27886337 (23137141) + Kolobok-4N1_DR    DNA/Kolobok-T2         1479   1635    (34) 1361783  
   964   11.2  2.3  1.2  chr18             27886355 27886525 (23136953) + LOOPERN3B_DR      DNA/Kolobok-T2          877   1049     (0) 1361784  
  1381    9.7  9.9  4.9  chr18             27886580 27886871 (23136607) C LOOPERN6_DR       DNA/Kolobok-T2?      (1045)    306       1 1361785  
  4048    9.9 27.6  0.2  chr18             27886938 27887734 (23135744) C TE-X-3_DR         DNA/PIF-ISL2EU          (8)   1015       1 1361786  
  1405    9.6  1.0  0.0  chr18             27887735 27887927 (23135551) C TDR19             DNA/hAT-Charlie       (210)    195       1 1361787  
   389   27.4  5.0  3.1  chr18             27887731 27887952 (23135526) C CryptonV-N5_DR    DNA/Crypton-V       (11776)  12761   12536 1361788 *
   559   27.0  1.9  4.9  chr18             27888554 27888763 (23134715) + TDR13C            DNA                       9    212   (468) 1361789  
   818    4.8  1.0  0.0  chr18             27888766 27888868 (23134610) + DNA-2-4_DR        DNA                       3    106  (1293) 1361790  
  3630    8.0  3.5  7.7  chr18             27888869 27889462 (23134016) + DNA-2-4_DR        DNA                     829   1399     (0) 1361791  
   397   25.7  0.0  8.0  chr18             27889463 27889602 (23133876) C CryptonV-N5_DR    DNA/Crypton-V       (19572)   4965    4837 1361792 *
  1247    7.7  4.7  0.0  chr18             27889474 27889643 (23133835) C SINE2-4_DR        SINE/tRNA-V-RTE         (3)    368     191 1361793  
   453   10.1 10.0  1.1  chr18             27889650 27889729 (23133749) + SINE3-1           SINE/5S-Deu-L2          499    585     (5) 1361794  
   589   10.4  0.0  1.0  chr18             27889742 27889838 (23133640) + hAT-N22_DR        DNA/hAT-Ac               12    107  (1631) 1361795  
   985   11.1 16.1  1.7  chr18             27889871 27890081 (23133397) + hAT-N22C_DR       DNA/hAT-Ac              428    668    (26) 1361796  
   538    6.5  9.1  0.0  chr18             27890079 27890155 (23133323) C hAT-N167B_DR      DNA/hAT-Charlie       (243)   1330    1247 1361797 *
   403   12.5  0.0  0.0  chr18             27890101 27890164 (23133314) + TDR9              DNA                      12     75   (133) 1361798 *
   570   20.5 15.2  0.0  chr18             27890116 27890137 (23133341) + Harbinger3_DR     DNA/PIF-Harbinger      2481   2677   (922) 1361799  
   772    8.9 17.4  1.7  chr18             27890138 27890286 (23133192) + DNA-TA-7_DR       DNA/TcMar-Fot1          649    820   (173) 1361800 *
  2039   11.1  0.5  0.3  chr18             27890271 27890647 (23132831) C hAT-N22B_DR       DNA/hAT-Ac            (579)    800     247 1361801  
  3840    6.9  0.4  0.2  chr18             27890648 27891170 (23132308) C Gypsy101-LTR_DR   LTR/Gypsy               (0)    524       1 1361802  
 32729    8.7  0.0  0.0  chr18             27891174 27895469 (23128009) C Gypsy101-I_DR     LTR/Gypsy               (9)   4296       1 1361802  
  3819    7.3  0.4  0.2  chr18             27895470 27895992 (23127486) C Gypsy101-LTR_DR   LTR/Gypsy               (0)    524       1 1361802  
   757   19.2  5.0  0.0  chr18             27895993 27896018 (23127460) C Nimb-4_DR         LINE/I               (3642)   6019    5984 1361803 *
  2157   12.4  2.3  0.0  chr18             27895993 27896338 (23127140) C hAT-N22B_DR       DNA/hAT-Ac            (866)    513     160 1361801  
   252   15.8 10.8  2.9  chr18             27896367 27896431 (23127047) C Harbinger3_DR     DNA/PIF-Harbinger     (828)   2771    2702 1361804 *
   364    8.1  0.0  9.2  chr18             27896410 27896421 (23127057) C Dada-U6_DR        DNA/Dada             (8057)    906     820 1361805  
   373    5.2  0.0  6.4  chr18             27896422 27896504 (23126974) + DNA8-25_DR        DNA                    2288   2365  (1602) 1361806 *
   391    7.9 10.0  1.0  chr18             27896433 27896522 (23126956) C DNA7-N1_DR        DNA/Zisupton         (9123)   1294    1197 1361807  
   354   12.6  0.0  6.7  chr18             27896446 27896556 (23126922) C DNA6-6_DR         DNA                  (3443)   7838    7735 1361808 *
   823   15.5  6.9  0.0  chr18             27896518 27896691 (23126787) C DNA4-1B_DR        DNA/Sola-2            (215)    399     214 1361809  
   254   11.9  0.0  2.4  chr18             27896672 27896714 (23126764) C DNA-4-1_DR        DNA/Sola-2            (402)    210     169 1361810 *
   408    2.1  0.0  0.0  chr18             27896705 27896752 (23126726) + DNA-TA-7_DR       DNA/TcMar-Fot1          946    993     (0) 1361811  
   400    9.7  0.0  0.0  chr18             27896753 27896766 (23126712) + Harbinger3_DR     DNA/PIF-Harbinger      2799   2860   (739) 1361812  
  1032   13.8  1.1  1.7  chr18             27897514 27897687 (23125791) + SINE2-4_DR        SINE/tRNA-V-RTE           1    173   (198) 1361813  
  1444    9.8  9.4  0.0  chr18             27897688 27897932 (23125546) C DNA-TA-7_DR       DNA/TcMar-Fot1          (0)    993     726 1361814  
   953   13.3  3.7  9.3  chr18             27897922 27897988 (23125490) C EnSpm-N37_DR      DNA/CMC-EnSpm         (961)   5686    5572 1361815 *
   261   18.4  8.2 11.6  chr18             27897989 27898360 (23125118) C DNA2-7_DR         DNA                  (9251)    399      31 1361816  
   953   13.3  3.7  9.3  chr18             27898361 27898459 (23125019) C EnSpm-N37_DR      DNA/CMC-EnSpm         (961)   5571    5397 1361815  
  2583   14.6 14.5  5.2  chr18             27898476 27899234 (23124244) + hAT-N177B_DR      DNA/hAT-Tip100          139    964     (0) 1361817  
   304    9.2  7.7  0.0  chr18             27899270 27899334 (23124144) + EnSpm-N37_DR      DNA/CMC-EnSpm          5602   5671   (976) 1361818 *
   593   12.3 14.9  2.7  chr18             27899277 27899410 (23124068) C EnSpm-N37_DR      DNA/CMC-EnSpm        (1093)   5554    5405 1361819  
  1450    4.3  3.7  0.0  chr18             27899440 27899627 (23123851) + hAT-N66B_DR       DNA/hAT-Charlie           1    195     (0) 1361820  
   584   14.8 24.7  2.0  chr18             27899634 27899799 (23123679) + hAT-N177B_DR      DNA/hAT-Tip100           32    234   (730) 1361821  
   279   14.3  0.0  0.0  chr18             27899794 27899835 (23123643) + DNA8-17_DR        DNA/hAT-Tip100         1299   1340   (473) 1361822 *
   367   12.2  8.9  1.9  chr18             27899876 27899965 (23123513) + hAT-N177B_DR      DNA/hAT-Tip100          487    586   (378) 1361823  
  1067   15.4  7.3  2.6  chr18             27899986 27900205 (23123273) + hAT-N177B_DR      DNA/hAT-Tip100          719    948    (16) 1361824  
   298   21.1  8.5  5.2  chr18             27900362 27900491 (23122987) C ANGEL             DNA/Kolobok            (39)    270     137 1361825  
   265   25.7  5.4  0.0  chr18             27900875 27900948 (23122530) C Copia-13D_DR-LTR  LTR/Gypsy?            (281)    628     551 1361826  
   285   21.1  0.8  0.8  chr18             27901081 27901094 (23122384) C Zisupton-7_DR     DNA/Zisupton         (4680)  12402   12279 1361827  
   415   12.7  0.9  0.0  chr18             27901095 27901204 (23122274) + ACROBAT1          DNA/PIF                 745    855   (524) 1361828 *
   471    9.8  0.0  0.0  chr18             27901108 27901209 (23122269) C P-1_DR            DNA/P                (2594)   7374    7273 1361829 *
   538    2.7  0.0  1.3  chr18             27901129 27901204 (23122274) + Merlin-2_DR       DNA/Merlin             9532   9606  (4315) 1361830  
   390   12.0  0.0  0.0  chr18             27901145 27901236 (23122242) + EnSpm-6N1_DR      DNA/CMC-EnSpm          1474   1565  (7671) 1361831 *
   445   11.5  0.0  0.0  chr18             27901205 27901223 (23122255) C DNA8-10_DR        DNA/hAT-Ac           (2337)   1680    1586 1361832  
   378   14.5  5.9  2.9  chr18             27901224 27901262 (23122216) C DNA-8-29_DR       DNA/hAT-Tip100        (105)    915     777 1361833  
   602   13.0  2.0  0.0  chr18             27901725 27901824 (23121654) + hAT-N157_DR       DNA/hAT-Ac              103    204  (1353) 1361834  
   503    5.3 13.3  0.0  chr18             27901815 27901889 (23121589) + hAT-N157_DR       DNA/hAT-Ac              392    476  (1081) 1361835 *
   203   20.0  0.0  0.0  chr18             27901920 27901959 (23121519) + CryptonV-N2_DR    DNA/Crypton-V          2055   2094 (14544) 1361836  
  5000    7.6  3.1  5.7  chr18             27901961 27902768 (23120710) + hAT-N157_DR       DNA/hAT-Ac              770   1557     (0) 1361837  
   232   17.3  1.9  1.9  chr18             27903074 27903126 (23120352) + EnSpm-N27B_DR     DNA/CMC-EnSpm            99    151    (22) 1361838  
   802   22.1  3.1  4.3  chr18             27903792 27904051 (23119427) C CryptonV-N6_DR    DNA/Crypton-V         (281)    281      25 1361839  
   299   25.2  0.8  9.7  chr18             27904011 27904047 (23119431) C DNA6-6_DR         DNA                  (1231)  10050    9938 1361840 *
   420   15.1  1.2  0.0  chr18             27904048 27904133 (23119345) + Zisupton-6_DR     DNA/Zisupton           1073   1159 (20957) 1361841 *
   488    4.2  0.0  0.0  chr18             27904067 27904137 (23119341) + IS3EU-4_DR        DNA/IS3EU             14105  14175   (854) 1361842  
   265   23.6  8.3  3.0  chr18             27904071 27904166 (23119312) + Harbinger-1_DR    DNA/PIF-Harbinger       812    912  (2997) 1361843 *
   318   21.0  2.4  4.9  chr18             27904083 27904120 (23119358) + DNA-X-3_DR        DNA                     342    460  (1011) 1361844  
   340   21.4  2.4  0.0  chr18             27904121 27904204 (23119274) C DNA6-6_DR         DNA                  (4365)   6916    6831 1361845 *
   488   19.7  6.0  0.0  chr18             27904131 27904247 (23119231) + hAT-N137_DR       DNA/hAT-Ac             2627   2750   (821) 1361846  
   285   20.9  6.9  1.1  chr18             27904138 27904153 (23119325) + Merlin-1_DR       DNA/Merlin             7485   7576  (2951) 1361847 *
   360   12.3  9.8  1.1  chr18             27904207 27904288 (23119190) C Tx1-11_DR         LINE/L1-Tx1           (366)   5434    5346 1361848  
   221   17.5  0.0  9.6  chr18             27904294 27904350 (23119128) C DNA2-16_DR        DNA                  (9369)   8682    8631 1361849  
   594    2.7  0.0  0.0  chr18             27905253 27905325 (23118153) + Tx1-27_DR         LINE/L1-Tx1            1648   1720   (813) 1361850  
   233   17.8  0.0  0.0  chr18             27905315 27905359 (23118119) + Kolobok-3_DR      DNA/Kolobok-T2          791    835  (5131) 1361851 *
  1108   15.5  9.9  0.4  chr18             27905326 27905578 (23117900) C EnSpm-10_DR       DNA/CMC-EnSpm        (5590)    715     439 1361852  
   831   15.1  7.2  0.0  chr18             27905581 27905746 (23117732) + Tx1-27_DR         LINE/L1-Tx1            1738   1915   (618) 1361853 *
  1374   12.1  1.6  1.6  chr18             27905740 27905983 (23117495) C DNA-4-1_DR        DNA/Sola-2             (15)    597     354 1361854  
   895    7.8  2.3  0.0  chr18             27905994 27906122 (23117356) C TDR8B             DNA/hAT-Ac            (694)    269     138 1361855  
   689   18.4  8.0  1.8  chr18             27906211 27906400 (23117078) C hAT-N129_DR       DNA/hAT-Ac            (215)    206       1 1361856  
   209    3.9  0.0  0.0  chr18             27906399 27906424 (23117054) C CryptonV-3_DR     DNA/Crypton-V       (22643)    810     785 1361857 *
  4837   13.2  4.5  2.6  chr18             27907177 27908040 (23115438) C KolobokN78B_DR    DNA/Kolobok-T2          (3)   1014     135 1361858  
   490   11.6  8.4  0.0  chr18             27908040 27908134 (23115344) C DNA15TA1_DR       DNA/CMC-EnSpm         (339)    103       1 1361859 *
   308   30.2  4.7  0.0  chr18             27908142 27908247 (23115231) + DNA-1-7_DR        DNA/PIF-Harbinger         6    116  (1322) 1361860  
   570   13.4  1.0  1.0  chr18             27908255 27908352 (23115126) C DNA-5-8C_DR       DNA/hAT-hAT5            (0)    691     594 1361861  
   279   21.4  0.0  0.0  chr18             27908357 27908412 (23115066) C hAT-N69_DR        DNA/hAT-Ac              (5)   1268    1213 1361862  
  2391   13.7 38.0  0.9  chr18             27908450 27909214 (23114264) C hAT-N69_DR        DNA/hAT-Ac            (224)   1049       3 1361862  
   253    6.0  2.3  2.3  chr18             27909378 27909463 (23114015) + (TAA)n            Simple_repeat             3     88     (0) 1361863 *
   266    6.8  0.0  4.1  chr18             27909380 27909492 (23113986) + DNA-1-7_DR        DNA/PIF-Harbinger       677    757   (681) 1361864 *
   475   11.3  0.0  0.0  chr18             27909478 27909548 (23113930) C DNA-5-8C_DR       DNA/hAT-hAT5          (361)    330     260 1361861  
  2465    3.8  0.0  0.0  chr18             27909570 27909882 (23113596) + TDR16             DNA/Merlin                1    313     (0) 1361865  
  1080   12.1  6.4  1.9  chr18             27909886 27910087 (23113391) C DNA-5-8C_DR       DNA/hAT-hAT5          (480)    211       1 1361861  
   336   26.2  5.2  5.8  chr18             27910296 27910469 (23113009) + Harbinger-N19_DR  DNA/PIF-Harbinger       446    618     (5) 1361866  
   301   26.9  4.4  2.1  chr18             27910673 27910809 (23112669) + ANGEL             DNA/Kolobok             170    309     (0) 1361867  
   290   16.9  0.0 15.4  chr18             27910790 27910813 (23112665) + IS3EU-1_DR        DNA/IS3EU              3886   3895  (4809) 1361868 *
   636   15.3 18.4  5.2  chr18             27910814 27911020 (23112458) C ANGEL             DNA/Kolobok             (0)    309      77 1361869  
   368   17.1  6.5 15.1  chr18             27911021 27911206 (23112272) + hAT-N174_DR       DNA/hAT-Ac                1    172   (567) 1361870  
   902   27.1  6.9  3.2  chr18             27911215 27911549 (23111929) + hAT-N174_DR       DNA/hAT-Ac              262    608   (131) 1361871  
  3279    2.4  0.0  0.5  chr18             27912638 27913020 (23110458) + hAT-N30_DR        DNA/hAT-Ac                1    381   (601) 1361872  
  2283    3.8  7.2  0.0  chr18             27913012 27913304 (23110174) + hAT-N30_DR        DNA/hAT-Ac              669    982     (0) 1361873 *
   722   16.1 15.9  3.8  chr18             27913338 27913595 (23109883) C hAT-N125_DR       DNA/hAT-Ac              (0)   1196     909 1361874  
  1460   23.0  2.1  3.7  chr18             27913735 27914114 (23109364) C EnSpm-N13_DR      DNA/CMC-EnSpm       (20021)   2128    1755 1361875 *
  2189   13.2  3.1  0.3  chr18             27913777 27914126 (23109352) C HE1_DR1           SINE/tRNA-V-RTE        (42)    360       1 1361876  
   324   25.0  3.2  1.1  chr18             27914127 27914156 (23109322) + DNA8-10_DR        DNA/hAT-Ac             2814   2845  (1173) 1361877  
 14934    3.9  6.6  0.6  chr18             27914178 27916148 (23107330) C hAT-N79_DR        DNA/hAT-Ac              (0)   2089       1 1361878  
  1113    7.1  0.7  0.0  chr18             27916153 27916307 (23107171) C HATN10_DR         DNA/hAT-Ac              (0)    455     300 1361879  
   297   11.5  0.0  0.0  chr18             27916318 27916369 (23107109) C EnSpmN1_DR        DNA/CMC-EnSpm        (1290)   5291    5240 1361880  
   225   15.2  2.1  2.1  chr18             27916332 27916378 (23107100) + EnSpmN1_DR        DNA/CMC-EnSpm          5703   5749   (832) 1361881 *
   313   26.0  5.0  3.1  chr18             27916533 27916691 (23106787) C DNA-TA-4_DR       DNA/TcMar            (5084)   4711    4550 1361882 *
   489   22.4  4.2  3.6  chr18             27916557 27916588 (23106890) C EnSpm-6N1_DR      DNA/CMC-EnSpm        (2797)   6439    6275 1361883 *
   537   24.7  2.7  0.0  chr18             27916572 27916717 (23106761) C hAT-N137_DR       DNA/hAT-Ac            (851)   2720    2571 1361884 *
   644   22.7  1.5  0.0  chr18             27916589 27916720 (23106758) + EnSpm-N48B_DR     DNA/CMC-EnSpm           750    883  (6076) 1361885  
   558   17.3 23.5  0.0  chr18             27916787 27916965 (23106513) + hAT-27N1_DR       DNA/hAT-Ac              500    720    (11) 1361886  
   268   23.9  0.0  1.5  chr18             27917500 27917517 (23105961) C DNA2-7_DR         DNA                  (4079)   5571    5555 1361887  
  4532    5.8  0.0  0.0  chr18             27917518 27918072 (23105406) C Harbinger-8N1_DR  DNA/PIF-Harbinger       (0)    555       1 1361888  
   399   21.4 12.6  3.9  chr18             27918259 27918496 (23104982) C hAT-N94_DR        DNA/hAT-Charlie         (0)   1071     814 1361889  
   285   23.9 14.1  0.0  chr18             27918562 27918653 (23104825) C hAT-N94_DR        DNA/hAT-Charlie       (541)    530     426 1361889  
   227   10.3  0.0  5.1  chr18             27918680 27918720 (23104758) C EnSpm-4N3_DR      DNA/CMC-EnSpm          (39)   2459    2421 1361890  
  1002   15.1  2.1  0.0  chr18             27918750 27918941 (23104537) C hAT-N170_DR       DNA/Merlin              (0)    216      21 1361891  
   716   15.0  6.0  0.0  chr18             27919043 27919175 (23104303) C EnSpm-N23_DR      DNA/CMC-EnSpm         (247)    391     251 1361892  
  9689    2.2  4.2  0.4  chr18             27919206 27920371 (23103107) C hAT-2n1_DR        DNA/hAT-Charlie         (0)   1210       1 1361893  
  1896   10.5  6.8  0.3  chr18             27920373 27920668 (23102810) C DNA-8-3_DR        DNA/P                   (0)   1163     849 1361894  
   515   20.7  0.0  0.0  chr18             27920671 27920757 (23102721) + TDR13B2           DNA                       1     87   (692) 1361895  
  2700    9.8  3.8 13.6  chr18             27920792 27921427 (23102051) + HATN13B_DR        DNA/hAT-Ac              324    904     (1) 1361896  
  1603   17.5  2.4  0.0  chr18             27921430 27921720 (23101758) + Harbinger-N31_DR  DNA/PIF-Harbinger       388    685     (0) 1361897  
   507   21.3 10.9  0.0  chr18             27922309 27922510 (23100968) + Merlin-N3_DR      DNA/Merlin                1    224    (31) 1361898  
  1959   12.9  9.3  2.3  chr18             27922607 27922970 (23100508) C TDR22             DNA                   (866)    389       1 1361899  
  1008   12.9 12.4  3.3  chr18             27923057 27923305 (23100173) + hAT-N161_DR       DNA/hAT-Ac                1    271   (553) 1361900 *
  2247    9.0  2.6  0.0  chr18             27923303 27923614 (23099864) + hAT-N161_DR       DNA/hAT-Ac              500    819     (5) 1361901  
  2229    9.7  7.9  0.3  chr18             27923744 27924084 (23099394) + hAT-N51_DR        DNA/hAT-Ac                1    367     (1) 1361902  
   435   10.3 14.1  0.0  chr18             27925131 27925208 (23098270) + DIRS-4N1-LTR_DR   LTR/Ngaro                 1     89   (265) 1361903  
  2257    7.3 18.9  0.0  chr18             27925223 27925618 (23097860) + hAT-N74_DR        DNA/hAT-Ac             1024   1494     (0) 1361904  
   525   10.7  5.3  0.0  chr18             27925634 27925708 (23097770) C hAT-N23_DR        DNA/hAT-Ac           (1650)     88      10 1361905  
  1591    4.9  0.0  0.5  chr18             27925822 27926027 (23097451) + hATN13C_DR        DNA/hAT-Ac              731    935     (0) 1361906  
   214   24.5  3.5  8.6  chr18             27928901 27928985 (23094493) C hAT-N159_DR       DNA/hAT-Ac            (159)   1663    1583 1361907  
   255   17.3  4.9  1.2  chr18             27929296 27929377 (23094101) + hAT-N182_DR       DNA/hAT-Ac              705    789  (1171) 1361908 *
   278   11.3  1.1  6.7  chr18             27929308 27929402 (23094076) + hAT-N180_DR       DNA/hAT?                784    873   (278) 1361909 *
   392    3.5  2.3  0.0  chr18             27929325 27929410 (23094068) + Zisupton-7_DR     DNA/Zisupton          11372  11459  (5623) 1361910  
   340    8.6  2.1  0.0  chr18             27929332 27929424 (23094054) C ERV1-N3-I_DR      LTR/ERV1              (903)   3688    3594 1361911 *
   276   15.9  1.2  2.4  chr18             27929356 27929439 (23094039) C EnSpm-N46_DR      DNA/CMC-EnSpm?       (1471)   2269    2187 1361912 *
   248   12.7  3.9  1.9  chr18             27929425 27929435 (23094043) C DNA-N43_DR        DNA/TcMar-Fot1        (446)    608     503 1361913 *
  2106   13.1 32.4  1.1  chr18             27929617 27930178 (23093300) C hAT-N129_DR       DNA/hAT-Ac             (24)    740       5 1361914  
   714   14.9 14.8  4.3  chr18             27930980 27931168 (23092310) C Kolobok-N10B_DR   DNA/Kolobok            (15)    256      49 1361915  
   343   24.4  2.6  0.0  chr18             27931162 27931239 (23092239) C EnSpm-22N2_DR     DNA/CMC-EnSpm        (1092)   4455    4376 1361916 *
   339   22.4  2.3  1.1  chr18             27931169 27931254 (23092224) + SINE2-3_DR        SINE/tRNA-V-RTE         139    225   (143) 1361917 *
   474   19.1  1.1  1.1  chr18             27931272 27931361 (23092117) + DNA-1-3_DR        DNA/PIF-Harbinger        34    123   (714) 1361918  
   357   14.6  4.7  3.5  chr18             27931327 27931360 (23092118) + CryptonV-N1_DR    DNA/Crypton-V          4738   4772  (5279) 1361919 *
   826   14.4  8.7  1.0  chr18             27931361 27931543 (23091935) C HATN10B_DR        DNA/hAT-Ac              (0)    608     412 1361920  
   580    6.0  0.0  6.0  chr18             27931535 27931623 (23091855) C HATN10B_DR        DNA/hAT-Ac            (411)    197     114 1361920 *
   216    9.1  1.3  1.3  chr18             27931605 27931682 (23091796) C DNA-6-N2_DR       DNA                  (4194)    862     785 1361921 *
   255   14.6  0.0  0.0  chr18             27931680 27931720 (23091758) C HATN10B_DR        DNA/hAT-Ac            (497)    111      71 1361920  
  2346   19.4 14.3  0.9  chr18             27931729 27932289 (23091189) + DNA-1-3B_DR       DNA/PIF-Harbinger       125    759     (4) 1361922  
   538   21.4  1.6  3.4  chr18             27932300 27932420 (23091058) C Helitron-N4_DR    RC/Helitron           (564)    599     481 1361923 *
   627   20.3  1.7  0.0  chr18             27932313 27932430 (23091048) C EnSpm-N48B_DR     DNA/CMC-EnSpm        (6089)    870     751 1361924  
   410   26.1  0.0  2.7  chr18             27932330 27932443 (23091035) + CryptonV-N5_DR    DNA/Crypton-V          5004   5114 (19423) 1361925 *
   236    3.5  0.0  0.0  chr18             27932428 27932456 (23091022) C Kolobok-N10B_DR   DNA/Kolobok           (210)     61      33 1361915 *
  1283    8.6  1.4  8.4  chr18             27932453 27932669 (23090809) + hAT-N52_DR        DNA/hAT-Ac               14    216   (605) 1361926  
   281    7.9  0.0  0.0  chr18             27932671 27932708 (23090770) + DNA2-32B_DR       DNA/hAT                 414    451   (678) 1361927  
  3473   10.9  5.4  3.9  chr18             27932709 27933317 (23090161) C hAT-N142B_DR      DNA/hAT?                (0)   2000    1383 1361928  
  1846   16.7  2.6 22.6  chr18             27933005 27933660 (23089818) C hAT-N52B_DR       DNA/hAT-Ac            (134)    549       1 1361929 *
  4673    8.7  8.5  1.5  chr18             27933661 27934049 (23089429) C hAT-N142B_DR      DNA/hAT?             (1516)    484      46 1361930  
  1593    4.2  1.9  0.9  chr18             27934044 27934257 (23089221) C DNA6-9_DR         DNA/hAT-hAT5          (478)    216       1 1361931 *
   740   14.9  1.8  0.0  chr18             27934296 27934409 (23089069) + hAT-N52_DR        DNA/hAT-Ac              706    821     (0) 1361932  
   796   18.4  2.5  5.8  chr18             27934438 27934633 (23088845) + Kolobok-N10B_DR   DNA/Kolobok              82    271     (0) 1361933  
  2303   11.5 12.7  1.2  chr18             27935242 27935628 (23087850) + hAT-N124_DR       DNA/hAT-Ac                1    431   (536) 1361934  
  1479   16.2 19.8  0.3  chr18             27935621 27935923 (23087555) C HarbingerN6_DR    DNA/PIF-Harbinger      (13)    380      19 1361935 *
  2096   12.6  7.3  0.3  chr18             27935922 27936262 (23087216) C Harbinger-8N2_DR  DNA/PIF-Harbinger      (70)    478     114 1361936  
   398   22.5 16.2  0.0  chr18             27937992 27938133 (23085345) + TDR23             DNA                     533    697   (450) 1361937  
  8159    3.0  1.6  0.2  chr18             27938134 27939102 (23084376) + hAT-N30_DR        DNA/hAT-Ac                1    982     (0) 1361938  
   389   20.4  0.0  1.1  chr18             27939103 27939191 (23084287) + TDR23             DNA                     690    777   (370) 1361939  
   740   12.2  4.3  0.0  chr18             27939200 27939337 (23084141) C DNA-X-2B_DR       DNA                     (4)    435     315 1361940 *
  1664    9.1 22.3  0.5  chr18             27939330 27939638 (23083840) + TE-X-6_DR         DNA/Crypton-A          1178   1553     (1) 1361941  
   507   10.6  3.1  3.1  chr18             27939812 27939908 (23083570) C EnSpm-N44_DR      DNA/CMC-EnSpm           (5)   8647    8551 1361942  
  2195   13.2  5.2  1.2  chr18             27939957 27940361 (23083117) C EnSpm-N44_DR      DNA/CMC-EnSpm        (8231)    421       1 1361943  
   207   21.7  7.2  1.4  chr18             27940384 27940458 (23083020) C Kolobok-1N2_DR    DNA/Kolobok-T2        (375)     96      20 1361944  
  9530    3.6  0.3  0.9  chr18             27940720 27941869 (23081609) C Harbinger3N_DR    DNA/PIF-Harbinger       (0)   1144       1 1361945  
   392   15.8  1.2  1.2  chr18             27942584 27942666 (23080812) C ANGEL             DNA/Kolobok             (5)    304     222 1361946  
   758   18.3  6.2  1.2  chr18             27942699 27942840 (23080638) + TDR23             DNA                       5    154   (993) 1361947  
  9176    2.1  0.0  0.8  chr18             27942841 27943912 (23079566) + hAT-N165B_DR      DNA/hAT-Ac                1   1064     (0) 1361948  
  1328    9.4  1.5  0.0  chr18             27943936 27944136 (23079342) + TDR23             DNA                     348    551   (596) 1361949  
   659   21.5  7.6  0.0  chr18             27944171 27944314 (23079164) + DNA-N23_DR        DNA                     205    359    (39) 1361950  
   353    4.4  2.6  0.0  chr18             27945277 27945390 (23078088) + (TTATA)n          Simple_repeat             5    121     (0) 1361951  
  4122    9.7  8.2  4.2  chr18             27945752 27946480 (23076998) C hAT-N21B_DR       DNA/hAT-Ac            (544)    757       1 1361952  
   822   15.6  0.0 11.7  chr18             27946616 27946797 (23076681) C TE-X-1B_DR        DNA                   (496)    913     751 1361953  
   346   11.5  2.8  3.7  chr18             27946750 27946857 (23076621) C EnSpm-22N2_DR     DNA/CMC-EnSpm        (3102)   2445    2339 1361954 *
   408   18.6  1.6  3.3  chr18             27946762 27946883 (23076595) C L1-48_DR          LINE/L1               (128)   5639    5520 1361955  
   406   21.7  1.6  0.0  chr18             27946777 27946905 (23076573) C DNA-X-5_DR        DNA/hAT                (67)   1154    1024 1361956 *
   460   15.9  0.9  0.0  chr18             27946783 27946895 (23076583) C Dada-U6_DR        DNA/Dada             (8071)    892     779 1361957 *
   637    4.8  2.9  0.0  chr18             27946801 27946903 (23076575) + DNA8-25_DR        DNA                     649    754  (3213) 1361958  
   365   24.2  1.2  4.5  chr18             27946896 27946940 (23076538) C DNA8-10_DR        DNA/hAT-Ac           (2293)   1723    1571 1361959 *
   846    8.5  0.0  0.0  chr18             27946906 27947011 (23076467) + hAT-N74_DR        DNA/hAT-Ac                1    106  (1388) 1361960  
  8488    6.3 15.3  1.2  chr18             27947016 27948368 (23075110) + hAT-N67_DR        DNA/hAT-Tip100            5   1546     (0) 1361961  
  1468    8.8  0.0  0.5  chr18             27948369 27948562 (23074916) + hAT-N74_DR        DNA/hAT-Ac               99    291  (1203) 1361962  
  1079   14.7  8.0  1.4  chr18             27949349 27949548 (23073930) + hAT-N54_DR        DNA/hAT-Ac                1    213  (1476) 1361963  
   621   15.8  3.6  2.9  chr18             27949560 27949696 (23073782) + hAT-N54_DR        DNA/hAT-Ac             1146   1283   (406) 1361964  
  2544   11.2  1.7  3.0  chr18             27950044 27950070 (23073408) + hAT-N137_DR       DNA/hAT-Ac             2313   2520  (1051) 1361965  
  2586   10.0  1.1  0.6  chr18             27950071 27950432 (23073046) + SINE2-4_DR        SINE/tRNA-V-RTE           5    368     (3) 1361966  
   477   22.2  4.0  0.0  chr18             27950351 27950476 (23073002) + DNA2-16_DR        DNA                    8163   8293  (9758) 1361967 *
   580   18.4  6.2  2.5  chr18             27950425 27950619 (23072859) + HATN1_DR          DNA/hAT                  73    274   (153) 1361968 *
  2544   11.2  1.7  3.0  chr18             27950433 27950455 (23073023) + hAT-N137_DR       DNA/hAT-Ac             2521   2719   (852) 1361965  
   815   13.0  0.0  2.4  chr18             27950626 27950751 (23072727) C hAT-N116_DR       DNA/hAT-Ac            (674)    511     389 1361969  
   386   16.2  1.4  1.4  chr18             27950761 27950829 (23072649) C hAT-N116_DR       DNA/hAT-Ac           (1116)     69       1 1361969  
   762   12.9  1.1  7.3  chr18             27950888 27951062 (23072416) + TZF28B            DNA/TcMar-Tc1             1    165  (1449) 1361970  
   577   19.4  2.7  8.5  chr18             27951000 27951185 (23072293) + IS3EU-4_DR        DNA/IS3EU             12409  12584  (2445) 1361971 *
   940   11.8  0.0  4.3  chr18             27951026 27951059 (23072419) C DNA-6-N2_DR       DNA                  (1426)   3630    3470 1361972  
  1003    6.0  0.0  0.8  chr18             27951060 27951193 (23072285) C SINE2-3_DR        SINE/tRNA-V-RTE         (1)    367     235 1361973  
   529   20.9  2.0  2.6  chr18             27951066 27951217 (23072261) + MuDR-2_DR         DNA/MULE-MuDR         18865  19015  (4918) 1361974 *
  3509   11.2  7.1  1.5  chr18             27951199 27951776 (23071702) C DNAX-10B_DR       DNA                   (556)    618       9 1361975  
  3409   12.2 18.1  0.0  chr18             27952612 27953264 (23070214) C TDR23             DNA                    (15)   1132     362 1361976  
  2980   10.3  2.4  0.0  chr18             27953259 27953683 (23069795) + TC1DR3            DNA/TcMar-Tc1           512    946   (279) 1361977 *
  4500    9.5  2.7  0.4  chr18             27953684 27954348 (23069130) + Harbinger-N31_DR  DNA/PIF-Harbinger         1    680     (5) 1361978  
  1741    8.3  6.4  0.6  chr18             27954352 27954616 (23068862) + TC1DR3            DNA/TcMar-Tc1           785   1197    (28) 1361979  
   217   23.1  6.4  0.0  chr18             27955335 27955412 (23068066) C EnSpm-N37_DR      DNA/CMC-EnSpm         (553)   6094    6012 1361980  
  1689   14.8  8.0  9.5  chr18             27955546 27955984 (23067494) + hAT-N37_DR        DNA/hAT-Charlie           1    433     (0) 1361981  
   271   15.0  5.3  2.8  chr18             27956011 27956086 (23067392) C L2-34_DR          LINE/L2                (35)   3523    3466 1361982  
   406   14.1  0.0  0.0  chr18             27956181 27956244 (23067234) + hAT-N126B_DR      DNA/hAT-Ac                1     64   (536) 1361983  
   224   11.6  7.0  0.0  chr18             27956357 27956399 (23067079) C Kolobok-N10B_DR   DNA/Kolobok           (199)     72      27 1361984  
   442   25.8  1.0  0.0  chr18             27956411 27956507 (23066971) + LTR-11_DR-LTR     LTR                      96    193     (0) 1361985  
  1042   20.4  1.0  0.5  chr18             27956553 27956744 (23066734) + LTR-11_DR-LTR     LTR                       1    193     (0) 1361986  
   202   10.1  0.0 10.0  chr18             27956747 27956823 (23066655) + hAT-10_DR         DNA/hAT-Tip100          106    175  (4305) 1361987  
   717   25.8  1.6  2.1  chr18             27956920 27957113 (23066365) + EXPANDER1_DR      LINE/RTE-BovB          3173   3365     (0) 1361988  
   951    8.7 11.2  0.0  chr18             27958388 27958548 (23064930) + DNA11TA1_DR       DNA/CMC-EnSpm            25    203     (0) 1361989  
   533   22.7  5.2  0.0  chr18             27958866 27959015 (23064463) + hAT-N170_DR       DNA/Merlin               51    208     (8) 1361990  
  3066   11.4 14.8  5.4  chr18             27959016 27959682 (23063796) + Harbinger-4N1B_DR DNA/PIF-Harbinger         2    728   (435) 1361991  
   704   15.9 21.0  0.0  chr18             27959681 27959818 (23063660) + Harbinger-4N1_DR  DNA/PIF-Harbinger       855   1021     (0) 1361992 *
   235   21.6  1.3  1.3  chr18             27960052 27960126 (23063352) C HATN6_DR          DNA/hAT-Ac            (463)    548     474 1361993  
   608   17.3  6.4  4.9  chr18             27961459 27961598 (23061880) + HarbingerN2_DR    DNA/PIF-Harbinger       228    369   (305) 1361994  
   530   21.7  0.0  9.9  chr18             27961482 27961614 (23061864) C hAT-N157_DR       DNA/hAT-Ac            (909)    648     528 1361995 *
   246   26.7  2.7  0.0  chr18             27961608 27961682 (23061796) + TDR8C             DNA                     581    657   (465) 1361996 *
  1964   12.4 21.0  0.2  chr18             27961616 27961996 (23061482) + TDR8B             DNA/hAT-Ac              503    962     (1) 1361997  
  1537    9.5  0.0  1.4  chr18             27962003 27962226 (23061252) C TDR22             DNA                   (147)   1108     888 1361998  
  1471   21.9  2.8  2.1  chr18             27962212 27962231 (23061247) C Helitron-2_DR     RC/Helitron         (15967)  11445   11315 1361999 *
  1790   11.8  7.1  0.0  chr18             27962232 27962511 (23060967) C TDR4              DNA                     (1)    300       1 1362000  
  1471   21.9  2.8  2.1  chr18             27962512 27962538 (23060940) C Helitron-2_DR     RC/Helitron         (15967)  11314   11117 1361999  
  1010   10.1  5.9  0.0  chr18             27962514 27962682 (23060796) C TDR22             DNA                   (363)    892     714 1361998 *
  5238   10.1  6.0  0.0  chr18             27962686 27963446 (23060032) C TDR8B             DNA/hAT-Ac            (129)    834      28 1362001  
   840   13.3  2.2  0.0  chr18             27963446 27963580 (23059898) + Tc1-1_DR          DNA/TcMar-Tc1           233    370  (1255) 1362002 *
  1083   11.4 13.1  0.8  chr18             27963580 27963808 (23059670) + Tc1-1_DR          DNA/TcMar-Tc1          1369   1625     (0) 1362003  
  2052   10.8 13.6  0.1  chr18             27964424 27964908 (23058570) C hAT-N129_DR       DNA/hAT-Ac              (0)    764      62 1362004  
  1711   10.6  3.6  7.8  chr18             27964906 27965213 (23058265) + hAT-N107_DR       DNA/hAT-Ac              165    460   (548) 1362005 *
   202   13.3  0.0  0.0  chr18             27965200 27965244 (23058234) + DNA-N15_DR        DNA                       9     53   (352) 1362006 *
  4974    2.2  3.3  1.1  chr18             27965298 27965935 (23057543) + Mariner-N5B_DR    DNA/TcMar                 1    652  (8792) 1362007  
 20048    1.0  1.6  0.6  chr18             27965958 27968330 (23055148) + DNA8-4_DR         DNA/hAT-Charlie           1   2395     (0) 1362008  
   213   15.0  0.0  8.5  chr18             27968331 27968360 (23055118) + EnSpm-N40B_DR     DNA/CMC-EnSpm          3514   3539  (1968) 1362009 *
   292    2.9  0.0  0.0  chr18             27968329 27968362 (23055116) + Mariner-N5C_DR    DNA/TcMar               641    674  (7247) 1362010 *
  8014    3.0  1.4  6.3  chr18             27968338 27969475 (23054003) + Mariner-N5B_DR    DNA/TcMar               650   2694  (6275) 1362011  
   670    7.8  3.3  0.0  chr18             27969400 27969489 (23053989) C Mariner-N5C_DR    DNA/TcMar            (1753)   6168    6076 1362012 *
   577    6.7  0.0  0.0  chr18             27969474 27969548 (23053930) + hAT-N107_DR       DNA/hAT-Ac              933   1007     (1) 1362013 *
   443    9.8  0.0  0.0  chr18             27969550 27969610 (23053868) + Tc1-7_DR          DNA/TcMar-Tc1           151    211  (1435) 1362014  
   316    8.7  0.0  0.0  chr18             27969614 27969659 (23053819) + Tc1-7_DR          DNA/TcMar-Tc1          1599   1644     (2) 1362015  
   272   18.2  2.9  4.4  chr18             27970672 27970740 (23052738) + hAT-N117_DR       DNA/hAT-Tip100         1606   1673   (984) 1362016 *
   410    5.1  8.1  7.3  chr18             27970711 27970748 (23052730) + hAT-N39_DR        DNA/hAT-Tip100         1201   1345   (244) 1362017  
   450    4.7  0.0  0.0  chr18             27970749 27970854 (23052624) C Helitron-4_DR     RC/Helitron         (19928)  11940   11835 1362018 *
   503   12.8  0.0  1.2  chr18             27970767 27970853 (23052625) C Zisupton-6_DR     DNA/Zisupton        (20803)   1313    1228 1362019  
   474   13.2  4.0  0.0  chr18             27970854 27970929 (23052549) C hAT-N34_DR        DNA/hAT?              (216)    733     655 1362020 *
   479   12.0  0.0  5.5  chr18             27970854 27970880 (23052598) C Mariner-N5C_DR    DNA/TcMar            (5619)   2301    2194 1362021  
  1989   11.9  4.9  2.6  chr18             27970953 27971322 (23052156) C hAT-N34_DR        DNA/hAT?              (522)    427      50 1362020  
   699   11.1  3.2  1.9  chr18             27971372 27971527 (23051951) C HATN1_DR          DNA/hAT               (210)    217      60 1362022  
   247    6.7  0.0  0.0  chr18             27971603 27971632 (23051846) + REX1-2_DR         LINE/Rex-Babar         2989   3018   (344) 1362023  
   367    7.3  0.0  7.3  chr18             27971634 27971692 (23051786) + REX1-2_DR         LINE/Rex-Babar         3307   3361     (1) 1362023  
  1126   22.1  1.2 10.6  chr18             27971721 27972060 (23051418) C Harbinger-8N2_DR  DNA/PIF-Harbinger      (13)    535     225 1362024  
   318   18.5  0.3  5.2  chr18             27972082 27972188 (23051290) + HATN13_DR         DNA/hAT-Ac              189    283   (622) 1362025  
  1448    7.7  0.0  0.0  chr18             27972250 27972430 (23051048) + hATN-28_DRe       DNA/hAT-Charlie          23    203     (0) 1362026  
   438   21.2  2.3 25.9  chr18             27972431 27972686 (23050792) + HATN13_DR         DNA/hAT-Ac              370    576   (543) 1362027  
   435   32.7  5.7  0.5  chr18             27972431 27972448 (23051030) C hAT-N127_DR       DNA/hAT-Charlie      (4309)   5938    5788 1362028 *
  2645    7.8  2.9  2.4  chr18             27973011 27973389 (23050089) + L1-36_DR          LINE/L1                 188    568  (5146) 1362029  
   256   17.5  7.0  4.1  chr18             27973623 27973765 (23049713) C Merlin-1_DR       DNA/Merlin           (2292)   8235    8089 1362030 *
   292    9.5  0.0  0.4  chr18             27973681 27973772 (23049706) C Helitron-2_DR     RC/Helitron         (21106)   6306    6229 1362031  
   229    7.2  0.0  3.6  chr18             27974394 27974451 (23049027) C hAT-N47C_DR       DNA/hAT-Tip100       (2248)    211     156 1362032  
   213   20.0  0.0  0.0  chr18             27974400 27974464 (23049014) + DNA-6-N2_DR       DNA                     792    856  (4200) 1362033 *
   212   18.5  0.9  1.8  chr18             27974452 27974503 (23048975) + (TTA)n            Simple_repeat             1    109     (0) 1362034 *
   213   24.4  0.0  0.0  chr18             27975466 27975510 (23047968) C DIRS-N3_DR        LTR/Ngaro            (4635)   1602    1558 1362035  
   243   13.6  0.0  1.5  chr18             27975597 27975637 (23047841) C hAT-N160B_DR      DNA/hAT-Ac              (0)   1531    1503 1362036  
  1266   11.9  0.0  0.0  chr18             27975638 27975813 (23047665) + TDR19C            DNA/hAT-Charlie           1    176   (220) 1362037  
   242   22.4 16.4  0.0  chr18             27975764 27975830 (23047648) + DNA6-10_DR        DNA                    2745   2822  (3884) 1362038 *
   226   17.4  0.0  0.0  chr18             27975819 27975864 (23047614) C hAT-N160B_DR      DNA/hAT-Ac             (31)   1500    1455 1362036 *
   641   12.8 11.2  1.9  chr18             27975894 27976036 (23047442) + DNA11TA1_DR       DNA/CMC-EnSpm            13    168    (35) 1362039  
   638   15.8  0.0  4.3  chr18             27976347 27976492 (23046986) + hAT-N22_DR        DNA/hAT-Ac                2    141  (1597) 1362040  
  3657   10.0  4.1  0.0  chr18             27976551 27977109 (23046369) + DNA-X-4_DR        DNA                       1    582   (663) 1362041  
  2179   17.0  0.8  0.0  chr18             27977110 27977497 (23045981) + DNA-AT-1_DR       DNA                       1    391     (1) 1362042  
  3474   11.8  7.5  0.6  chr18             27977499 27978114 (23045364) + DNA-X-4_DR        DNA                     581   1238     (7) 1362043  
   409   16.3  5.5 22.9  chr18             27979268 27979577 (23043901) C hAT-N145_DR       DNA/hAT-Ac            (237)   1354    1089 1362044 *
  2413    8.3  3.4  8.0  chr18             27979312 27979757 (23043721) C Mariner-N38_DR    DNA/TcMar-Tc1          (91)    456      30 1362045  
   681   16.6 13.6  0.0  chr18             27979613 27979653 (23043825) + Kolobok-4_DR      DNA/Kolobok-T2         3314   3474  (3157) 1362046 *
   693    5.0 18.0  0.7  chr18             27979654 27979775 (23043703) + CryptonV-N4_DR    DNA/Crypton-V          4960   5102  (8391) 1362047  
   206   21.9  0.0 10.8  chr18             27979714 27979795 (23043683) + Merlin-1_DR       DNA/Merlin             5164   5237  (5290) 1362048 *
  1731   13.7 17.1  3.0  chr18             27979906 27980379 (23043099) + TDR25             DNA/hAT-Charlie          73    611     (0) 1362049  
   290   11.9  0.0  0.0  chr18             27981582 27981623 (23041855) C Merlin-1_DR       DNA/Merlin           (7761)   2766    2725 1362050  
   281   10.6  4.3  0.0  chr18             27981583 27981595 (23041883) + Zisupton-6_DR     DNA/Zisupton           8931   8945 (13171) 1362051 *
  3142    6.5  0.7  1.3  chr18             27981596 27982049 (23041429) + Mariner-N38_DR    DNA/TcMar-Tc1             1    451    (96) 1362052  
  2042   12.7  2.0  8.6  chr18             27981650 27982107 (23041371) + EnSpm-6N1_DR      DNA/CMC-EnSpm          1104   1533  (7703) 1362053 *
   616   14.6  0.0 28.1  chr18             27981921 27982139 (23041339) + CryptonV-N4_DR    DNA/Crypton-V          4780   4950  (8543) 1362054 *
   566   16.1  4.6  2.6  chr18             27982026 27982178 (23041300) + DNA7-N1_DR        DNA/Zisupton           1158   1313  (9104) 1362055 *
   395   16.6  6.2  5.0  chr18             27982048 27982225 (23041253) C ACROBAT1          DNA/PIF               (516)    863     684 1362056 *
  2551   12.8  1.6  4.1  chr18             27983322 27983770 (23039708) C ENSPM-2N_DR       DNA/CMC-EnSpm           (0)   1538    1101 1362057  
   564    9.9  0.0  1.2  chr18             27983770 27983851 (23039627) C hAT-N50B_DR       DNA/hAT-Ac            (667)     81       1 1362058 *
   228   11.4  2.9  0.0  chr18             27984293 27984327 (23039151) C hAT-N21B_DR       DNA/hAT-Ac             (78)   1223    1188 1362059 *
  1413   21.4  8.3  1.6  chr18             27984299 27984375 (23039103) C Merlin-1_DR       DNA/Merlin           (5316)   5211    4774 1362060  
  1834   15.8  2.0  1.3  chr18             27984376 27984767 (23038711) C Mariner-N38_DR    DNA/TcMar-Tc1         (125)    422      28 1362061  
   236   12.8  0.0  4.3  chr18             27984738 27984786 (23038692) C hAT-N164_DR       DNA/hAT-Tip100       (1167)    873     827 1362062 *
   238   13.6  2.3  0.0  chr18             27984749 27984792 (23038686) C EnSpm-N13_DR      DNA/CMC-EnSpm       (14489)   7660    7616 1362063 *
  1413   21.4  8.3  1.6  chr18             27984768 27984778 (23038700) C Merlin-1_DR       DNA/Merlin           (5316)   4773    4700 1362060  
   351   16.9 21.7  0.0  chr18             27984792 27984874 (23038604) C Kolobok-N10B_DR   DNA/Kolobok            (34)    237     137 1362064  
   241   18.6 12.2  6.8  chr18             27984795 27984892 (23038586) C EnSpm-N6B_DR      DNA/CMC-EnSpm?       (2348)    902     800 1362065 *
   725    8.9 16.8  0.7  chr18             27984874 27984998 (23038480) + HATN12_DR         DNA/hAT-Ac              435    579     (0) 1362066  
   966   12.8 12.2  0.0  chr18             27985002 27985189 (23038289) C Kolobok-N10C_DR   DNA/Kolobok           (125)    219       9 1362067  
   848   15.2  6.7  1.5  chr18             27985185 27985378 (23038100) C Tc1-1_DR          DNA/TcMar-Tc1        (1421)    204       1 1362068 *
  4074   15.0 23.1  4.5  chr18             27985393 27986703 (23036775) + CryptonV-N3_DR    DNA/Crypton-V         16698  18242  (2421) 1362069 *
  4207   15.9  7.7  8.4  chr18             27985562 27986717 (23036761) + hAT-N89_DR        DNA/hAT-Ac              435   1583   (275) 1362070  
   576   11.2  4.5  0.0  chr18             27986848 27986936 (23036542) C hAT-N23_DR        DNA/hAT-Ac              (0)   1738    1646 1362071  
  1343   12.5  0.0  0.0  chr18             27986950 27987149 (23036329) C hAT-N23_DR        DNA/hAT-Ac            (331)   1407    1208 1362071  
   360   20.5 11.6  4.5  chr18             27987006 27987034 (23036444) C DNAX-23_DR        DNA                  (4106)   7695    7648 1362072 *
   618   21.0  0.6  6.5  chr18             27987035 27987197 (23036281) + CryptonV-N3_DR    DNA/Crypton-V          9657   9810 (10853) 1362073  
   360   20.5 11.6  4.5  chr18             27987198 27987221 (23036257) C DNAX-23_DR        DNA                  (4106)   7647    7604 1362072  
  2022    9.6  4.4  1.4  chr18             27987227 27987566 (23035912) C hAT-N42_DR        DNA/hAT-Ac              (0)    713     364 1362074  
   308   13.6  0.0  0.0  chr18             27987566 27987609 (23035869) C hAT-N42C_DR       DNA/hAT-Ac            (399)    318     275 1362075 *
   389   14.3  0.0  0.0  chr18             27987611 27987666 (23035812) C hAT-N23_DR        DNA/hAT-Ac           (1681)     57       2 1362076  
   245   19.1  1.1 13.6  chr18             27988003 27988093 (23035385) C DNA2-7_DR         DNA                  (4740)   4910    4830 1362077 *
   469   22.2  6.0  7.7  chr18             27988016 27988200 (23035278) C ANGEL             DNA/Kolobok             (4)    305     124 1362078  
  1503   15.9 29.4  0.2  chr18             27988663 27989121 (23034357) + HATN10B_DR        DNA/hAT-Ac                1    593    (15) 1362079  
  1052   11.5  3.4  1.7  chr18             27989368 27989543 (23033935) + Kolobok-1N2_DR    DNA/Kolobok-T2            3    181   (509) 1362080  
 13307    0.3  0.0  0.3  chr18             27989544 27991012 (23032466) + LOOPER-N5C_DR     DNA/Kolobok-T2            1   1465     (0) 1362081  
  1759   16.7  7.0  4.4  chr18             27991013 27991411 (23032067) + Kolobok-1N2_DR    DNA/Kolobok-T2          178    586   (104) 1362082  
   220    6.5  0.0  0.0  chr18             27991415 27991445 (23032033) + Kolobok-1N2_DR    DNA/Kolobok-T2          659    689     (1) 1362083  
   680   28.4  7.7  1.2  chr18             27991737 27992046 (23031432) C piggyBac-N9_DR    DNA/PiggyBac            (2)   1189     860 1362084  
  1373   24.3  0.9  9.1  chr18             27992082 27992520 (23030958) C piggyBac-N9_DR    DNA/PiggyBac          (762)    429      24 1362084  
   224   20.7  1.7  0.0  chr18             27994225 27994282 (23029196) C Gypsy-31-LTR_DR   LTR/Gypsy             (869)     85      27 1362085  
   282   25.4  0.0  1.5  chr18             27995520 27995587 (23027891) + DNAX-25B_DR       DNA/Zisupton           2375   2441  (1097) 1362086  
   281   25.0  5.3  0.0  chr18             27995525 27995600 (23027878) + DIRS-1E-LTR_DR    LTR/Ngaro               327    406   (284) 1362087 *
   206    8.5  0.0  0.0  chr18             27995650 27995696 (23027782) + Tx1-11_DR         LINE/L1-Tx1            5754   5800     (0) 1362088  
  1891   18.6 12.7  2.4  chr18             27995996 27996452 (23027026) + SINE3-1a          SINE/5S-Deu-L2           18    520    (50) 1362089  
   276   20.5  0.0  8.5  chr18             27996627 27996690 (23026788) + TDR19             DNA/hAT-Charlie           1     59   (346) 1362090  
  1625   13.6  0.7  4.3  chr18             27996694 27996985 (23026493) + HarbingerN1_DR    DNA/PIF-Harbinger         1    282   (368) 1362091  
   358   15.8  0.0  0.0  chr18             27996984 27997040 (23026438) + HarbingerN1_DR    DNA/PIF-Harbinger       594    650     (0) 1362092 *
   272   25.4  0.0  3.2  chr18             27996994 27997058 (23026420) C DIRS-N2_DR        LTR/Ngaro            (2193)   3836    3774 1362093 *
   372   25.0  2.3  0.0  chr18             27997037 27997124 (23026354) C TDR19C            DNA/hAT-Charlie       (257)    139      50 1362094  
   331   23.8  0.0  1.2  chr18             27998528 27998608 (23024870) C HATN8_DR          DNA                     (1)    254     175 1362095  
  1767   15.9  1.3  1.3  chr18             27998630 27998941 (23024537) C hAT-N45C_DR       DNA/hAT?              (439)    798     487 1362096 *
  2546   10.4  0.3  2.4  chr18             27998934 27999316 (23024162) C hAT-N137_DR       DNA/hAT-Ac            (860)   2711    2337 1362097  
   566   12.1  4.0  1.0  chr18             27999320 27999419 (23024059) C hAT-N45C_DR       DNA/hAT?              (740)    497     395 1362096  
  1606   18.7 13.4  0.2  chr18             27999605 27999985 (23023493) + MuDR-N1_DR        DNA/MULE-MuDR           463    893     (3) 1362098  
   299   24.2  0.0  0.0  chr18             28000079 28000144 (23023334) C HATN8_DR          DNA                   (189)     66       1 1362095  
   467   15.4  2.6  0.0  chr18             28001723 28001795 (23021683) + DNA2-2B_DR        DNA                       1     75   (854) 1362099  
  1582    8.0  3.4  0.4  chr18             28001796 28002034 (23021444) + TDR17             DNA/Sola-1                2    247     (1) 1362100  
   710   11.8  0.0  0.0  chr18             28002040 28002141 (23021337) + DNA2-2B_DR        DNA                      76    177   (752) 1362101  
   263    7.9  1.8  7.7  chr18             28002140 28002194 (23021284) + CR1-18_DR         LINE/L2                3374   3425     (3) 1362102 *
  4486    9.8  6.0  1.1  chr18             28002206 28002893 (23020585) C DNA-1-5_DR        DNA                     (3)    745      25 1362103  
  2141   20.5  3.6  1.1  chr18             28002896 28003319 (23020159) + DNA2-2B_DR        DNA                     469    903    (26) 1362104  
  2759   16.2  7.4  2.6  chr18             28003320 28003920 (23019558) + DIRS-1-LTR_DR     LTR/Ngaro                 3    621     (1) 1362105  
   446   11.2  1.2  6.1  chr18             28003935 28004020 (23019458) + TDR13E            DNA                      22    103   (577) 1362106  
   612   14.4 24.0  0.0  chr18             28004025 28004170 (23019308) + TDR13E            DNA                     500    680     (0) 1362107  
   281   12.3  6.1 11.4  chr18             28004578 28004724 (23018754) C Dada-tL_DR        DNA/Dada             (5560)   4847    4708 1362108 *
   353    8.9 28.0  1.2  chr18             28004604 28004631 (23018847) C EnSpm-N2_DR       DNA/CMC-EnSpm         (799)   3216    2973 1362109 *
   511    9.3  1.4  1.4  chr18             28004617 28004757 (23018721) + CryptonV-3_DR     DNA/Crypton-V           366    506 (22947) 1362110 *
   788    2.4  0.6  0.0  chr18             28004632 28004796 (23018682) + EnSpm-N42_DR      DNA/CMC-EnSpm           537    702   (550) 1362111  
   290   24.2  0.8  0.0  chr18             28004690 28004809 (23018669) + hAT-2_DR          DNA/hAT-Charlie        2360   2480    (56) 1362112 *
   452    7.4  4.6  0.0  chr18             28004703 28004796 (23018682) C hAT-N68_DR        DNA/hAT-Ac             (54)   2978    2880 1362113  
  6838    2.8  8.8  0.0  chr18             28004797 28005692 (23017786) + hAT-N36_DR        DNA/hAT                   1    975   (765) 1362114  
  1581   19.1 12.3  1.4  chr18             28005667 28005691 (23017787) C DNA2-16_DR        DNA                 (11909)   6142    5982 1362115 *
  2001   11.5  9.9  1.1  chr18             28005692 28006025 (23017453) C SINE2-4_DR        SINE/tRNA-V-RTE         (8)    363       1 1362116  
  6589    1.3  0.0  0.5  chr18             28006026 28006790 (23016688) + hAT-N36_DR        DNA/hAT                 980   1740     (0) 1362117  
  1581   19.1 12.3  1.4  chr18             28006026 28006065 (23017413) C DNA2-16_DR        DNA                 (11909)   5981    5701 1362115 *
   232   17.3  2.6  1.3  chr18             28006744 28006761 (23016717) + Zisupton-6_DR     DNA/Zisupton           8721   8797 (13319) 1362118  
   233   15.5  5.2  0.0  chr18             28006762 28006819 (23016659) + ENSPM-6_DR        DNA/CMC-EnSpm         13292  13352 (19264) 1362119  
  3182   12.2 34.5  2.5  chr18             28006847 28007997 (23015481) C L1-11_DR          LINE/L1                (71)   7253    5743 1362120  
   341    7.5  3.1  4.1  chr18             28007930 28008027 (23015451) + hAT-N178B_DR      DNA/hAT-Ac              132    228  (1655) 1362121 *
   241   22.5 12.7  0.0  chr18             28008423 28008483 (23014995) + TDR19C            DNA/hAT-Charlie         126    195   (201) 1362122  
  1524    9.4  3.0  0.0  chr18             28008484 28008718 (23014760) C TDR12             DNA                     (0)    242       1 1362123  
   405   15.8  8.3  5.1  chr18             28008739 28008871 (23014607) C DNA11TA1_DR       DNA/CMC-EnSpm          (65)    138       2 1362124  
   725   12.7  0.0  1.6  chr18             28008890 28009017 (23014461) + DNA11TA1B_DR      DNA/CMC-EnSpm             7    132    (71) 1362125 *
   945   12.1  2.2  1.6  chr18             28009016 28009200 (23014278) C DNA-TA-2_DR       DNA/CMC-EnSpm           (5)    191       6 1362126  
   383   18.8  8.6  4.0  chr18             28009187 28009252 (23014226) + EnSpm-N1_DR       DNA/CMC-EnSpm           769    922  (1608) 1362127 *
   393   19.9  2.9  7.1  chr18             28009240 28009342 (23014136) C Dada-U1A_DR       DNA/Dada             (5199)   5780    5682 1362128 *
   788   12.5  2.3  0.0  chr18             28009253 28009380 (23014098) + ANGEL             DNA/Kolobok             162    292    (17) 1362129  
  1489   13.4 29.5  0.8  chr18             28009411 28009817 (23013661) + hAT-N155B_DR      DNA/hAT-Tip100            1    523     (0) 1362130  
   263   24.5  3.6  4.5  chr18             28009818 28009880 (23013598) + DIRS-7_DR         LTR/Ngaro              2152   2213  (3180) 1362131 *
   648   15.9  3.8  0.7  chr18             28009823 28009955 (23013523) + ANGEL             DNA/Kolobok             169    305     (4) 1362132  
   207   24.5  8.4  0.9  chr18             28009868 28009974 (23013504) C Ginger1-2_DR      DNA/Ginger-1         (4158)   2464    2350 1362133 *
   463   22.4  8.8  1.8  chr18             28009961 28009981 (23013497) + IS3EU-1_DR        DNA/IS3EU              4009   4176  (4526) 1362134  
   780   14.7  5.9  0.0  chr18             28009982 28010117 (23013361) + ANGEL             DNA/Kolobok             166    309     (0) 1362135  
   333   23.1  8.1  2.3  chr18             28010015 28010138 (23013340) C EnSpm-8_DR        DNA/CMC-EnSpm        (1647)   7794    7664 1362136 *
   366    0.9  0.0  0.0  chr18             28010765 28010870 (23012608) + (TTTA)n           Simple_repeat             4    109     (0) 1362137  
   322   11.0  2.4  4.7  chr18             28010953 28011112 (23012366) + (TTA)n            Simple_repeat             1    156     (0) 1362138  
   244   15.4  7.6  1.0  chr18             28011051 28011142 (23012336) C ERV1-N7-I_DR      LTR/ERV1             (3158)   5410    5313 1362139 *
   249   10.8 12.9  2.1  chr18             28011077 28011161 (23012317) + Nimb-7_DR         LINE/I                 2199   2292     (2) 1362140  
   205   15.8  0.0  5.3  chr18             28011145 28011204 (23012274) + ENSPM-6_DR        DNA/CMC-EnSpm         28327  28383  (4233) 1362141 *
   240   19.4  2.7  1.4  chr18             28011436 28011508 (23011970) C Helitron-2_DR     RC/Helitron         (21341)   6071    5998 1362142  
   233   22.1  5.8  1.1  chr18             28011509 28011521 (23011957) C Rex1-31_DRe       LINE/Rex-Babar        (416)   3116    3027 1362143  
   697   11.5  1.3 23.1  chr18             28011979 28012215 (23011263) C DNA6-5_DR         DNA                     (0)   1403    1209 1362144 *
  1019   13.8  3.8  1.1  chr18             28012168 28012350 (23011128) + hAT-N167B_DR      DNA/hAT-Charlie        1194   1381   (192) 1362145 *
  2397    5.2  2.4  4.2  chr18             28012214 28012551 (23010927) C SINE2-3_DR        SINE/tRNA-V-RTE         (0)    368      37 1362146  
  2993    6.5  1.0  0.2  chr18             28012575 28012974 (23010504) + DNA6-5_DR         DNA                     451    853   (550) 1362147  
  8374    3.8 17.8  0.7  chr18             28013017 28014206 (23009272) + Mariner-9_DR      DNA/TcMar-Tc1            43   1435   (178) 1362148  
  1711   10.5  2.0  0.4  chr18             28014202 28014450 (23009028) C SINE2-4_DR        SINE/tRNA-V-RTE        (73)    298      46 1362149 *
   220   15.8  0.0  9.8  chr18             28014617 28014672 (23008806) C DNA2-2B_DR        DNA                   (378)    551     501 1362150  
   606   18.0  6.2  6.9  chr18             28014747 28014907 (23008571) C DNA2-2B_DR        DNA                   (480)    449     290 1362150  
  3113   14.3 13.4  2.0  chr18             28014931 28015603 (23007875) + LOOPERN4_DR       DNA/Kolobok-T2          170    917     (0) 1362151  
   693   17.3 22.3  1.5  chr18             28015604 28015789 (23007689) C DNA2-2B_DR        DNA                   (676)    253      29 1362150  
  2395    9.9  4.2  1.1  chr18             28015951 28016309 (23007169) + hAT-N137_DR       DNA/hAT-Ac             2337   2706   (865) 1362152  
   252   12.8  0.0  0.0  chr18             28016310 28016348 (23007130) + TDR13D            DNA                     724    762     (0) 1362153  
   920   11.1  3.2  1.3  chr18             28016576 28016730 (23006748) + DNA11TA1B_DR      DNA/CMC-EnSpm             1    158    (45) 1362154  
   202   27.4 11.1  0.0  chr18             28016652 28016768 (23006710) + Polinton-2N1_DR   DNA/Maverick           7138   7267  (3825) 1362155 *
   935   16.5  5.6  3.8  chr18             28016814 28017046 (23006432) + L1-96_DR          LINE/L1                1080   1316   (522) 1362156  
  1853    9.8  0.0  0.0  chr18             28017090 28017344 (23006134) C HATN8_DR          DNA/Zisupton            (0)    255       1 1362157  
   333   15.1  2.3  8.5  chr18             28017345 28017376 (23006102) C hAT-N35B_DR       DNA/hAT-Ac           (1007)    605     579 1362158 *
   515   15.9 22.2  1.1  chr18             28017345 28017497 (23005981) + L1-96_DR          LINE/L1                1396   1580   (258) 1362156  
   350    8.0  0.0  1.8  chr18             28017650 28017737 (23005741) + Polinton-4N1_DR   DNA/Maverick           4701   4777  (5659) 1362159  
   263   10.4 15.3  4.9  chr18             28017681 28017791 (23005687) C EnSpm-21_DR       DNA/CMC-EnSpm        (2180)   6970    6849 1362160 *
  5253   11.3 20.0  1.7  chr18             28017941 28019016 (23004462) C hAT-N57_DR        DNA/hAT-Ac              (0)   1286      18 1362161  
   333   20.3  7.8 11.6  chr18             28019003 28019208 (23004270) C EnSpm-N21_DR      DNA/CMC-EnSpm         (279)    200       2 1362162 *
   319   22.4  0.0  0.0  chr18             28019253 28019319 (23004159) + Crypton-N1_DR     DNA/Crypton-A             1     67   (417) 1362163  
   823   12.1  9.4  1.7  chr18             28019541 28019700 (23003778) C EnSpm-N21_DR      DNA/CMC-EnSpm         (136)    343     172 1362164  
   465   19.1  9.2  0.0  chr18             28019938 28020068 (23003410) + TDR6              DNA                       2    144   (106) 1362165  
  6346    8.5  2.5  1.4  chr18             28020070 28020996 (23002482) C TDR2              DNA/TcMar-Tc1           (0)    937       1 1362166  
  1014   18.0 12.9  6.2  chr18             28022203 28022465 (23001013) C hAT-10_DR         DNA/hAT-Tip100         (11)   4469    4019 1362167  
  1137   11.1  0.0  2.1  chr18             28022466 28022658 (23000820) C HATN3B_DR         DNA/hAT               (105)    874     686 1362168  
  1014   18.0 12.9  6.2  chr18             28022659 28022705 (23000773) C hAT-10_DR         DNA/hAT-Tip100         (11)   4018    3935 1362167  
   545    5.9  0.0 27.3  chr18             28022710 28022849 (23000629) C HATN3B_DR         DNA/hAT               (593)    386     277 1362168  
  1254   20.9 22.3  1.8  chr18             28023006 28023179 (23000299) C hAT-10_DR         DNA/hAT-Tip100       (3925)    555       1 1362169  
  1502   13.8  2.4  6.9  chr18             28023180 28023467 (23000011) C HATN3B_DR         DNA/hAT               (703)    276       1 1362168  
  1267   10.6 10.1  0.8  chr18             28023537 28023754 (22999724) C DNA-3-5_DR        DNA/PIF-Harbinger     (836)    238       1 1362170  
   276   22.6  2.1  4.2  chr18             28023952 28023968 (22999510) C EnSpm-4N1_DR      DNA/CMC-EnSpm        (1039)   1862    1769 1362171  
   321   16.7  2.5  1.2  chr18             28023969 28024047 (22999431) C DNA-2-28_DR       DNA/TcMar?             (82)    305     226 1362172  
  1267   21.8  0.0  0.0  chr18             28024069 28024325 (22999153) C Harbinger-N10_DR  DNA/PIF-Harbinger      (38)    290      34 1362173  
   447   18.8  1.2  0.0  chr18             28024661 28024740 (22998738) + hAT-N177C_DR      DNA/hAT-Tip100          966   1046   (686) 1362174  
   207   17.1  0.0  2.4  chr18             28024773 28024813 (22998665) C Zisupton-6_DR     DNA/Zisupton         (5852)  16264   16225 1362175  
  2230   13.8  6.8 21.1  chr18             28024814 28025446 (22998032) + Harbinger3_DR     DNA/PIF-Harbinger         1    558  (3041) 1362176 *
  2278    9.4  0.0  3.8  chr18             28025444 28025775 (22997703) + Harbinger3_DR     DNA/PIF-Harbinger       997   1316  (2283) 1362177  
   413   12.5  0.0  0.0  chr18             28025818 28025881 (22997597) + Harbinger3_DR     DNA/PIF-Harbinger      3103   3166   (433) 1362178 *
   553   17.4  4.2  0.0  chr18             28025878 28026021 (22997457) C TDR24             DNA                    (15)    429     280 1362179  
   310    3.2  0.0  0.0  chr18             28026000 28026093 (22997385) + DNA-6-N2_DR       DNA                    4192   4294   (762) 1362180 *
   258   26.3  5.3  0.0  chr18             28026090 28026162 (22997316) C TDR24             DNA                   (171)    273     197 1362179 *
  1286   17.6  1.5 23.5  chr18             28026163 28026638 (22996840) C Gypsy172-LTR_Dr   LTR/Gypsy               (0)    391       1 1362181  
   674    9.6  0.0  0.0  chr18             28026639 28026721 (22996757) C Gypsy172-I_Dr     LTR/Gypsy               (0)   4216    4134 1362181  
   967    7.0 23.1  0.0  chr18             28026727 28026882 (22996596) + HATN4_DR          DNA/hAT-Charlie           1    192     (0) 1362182  
  7019   18.2  2.9  0.3  chr18             28026883 28028101 (22995377) C Gypsy172-I_Dr     LTR/Gypsy              (80)   4136    2887 1362181  
   785   15.7 20.2  0.0  chr18             28026883 28026899 (22996579) C EnSpm-N36_DR      DNA/CMC-EnSpm        (2035)   1185     977 1362183 *
  4873   16.1  1.7  0.0  chr18             28028102 28028909 (22994569) C Gypsy172-I_Dr     LTR/Gypsy            (2219)   1997    1176 1362181  
  4317    9.1  5.1  0.9  chr18             28029865 28030494 (22992984) C Tc1-4_DR          DNA/TcMar-Tc1         (416)   1156     501 1362184  
  1610   15.9 22.5  0.0  chr18             28030568 28030913 (22992565) C Harbinger-N11_DR  DNA/PIF-Harbinger       (1)   1210     787 1362185  
  1274   17.3  0.6 14.0  chr18             28030753 28031109 (22992369) + CryptonV-N5_DR    DNA/Crypton-V         11954  12268 (12269) 1362186 *
   220   16.7  0.0  0.0  chr18             28031116 28031151 (22992327) + TE-X-16_DR        DNA/Crypton-A           318    353     (0) 1362187  
   255   19.1 16.5  1.9  chr18             28031291 28031381 (22992097) C EnSpm-N27B_DR     DNA/CMC-EnSpm          (47)    126      23 1362188  
   221   15.2  8.3  1.6  chr18             28031938 28031997 (22991481) + DNA11TA1B_DR      DNA/CMC-EnSpm            67    130    (73) 1362189  
  1301    9.5  3.7  2.8  chr18             28032129 28032344 (22991134) + DNA-X-7_DR        DNA                       1    218   (428) 1362190  
  5976    9.1  1.1  9.2  chr18             28032345 28033405 (22990073) C LOOPERN3_DR       DNA/Kolobok-T2          (0)   1011      29 1362191  
   236   12.2  0.0  4.9  chr18             28033442 28033484 (22989994) + Kolobok-N5_DR     DNA/Kolobok-T2?           1     41   (444) 1362192  
  4696    9.3 11.1  0.6  chr18             28033486 28034215 (22989263) C DNA-X-2_DR        DNA                     (0)    816      11 1362193  
  2049   11.1  7.2  0.0  chr18             28034216 28034521 (22988957) C Harbinger-N10_DR  DNA/PIF-Harbinger       (0)    328       1 1362194  
   386   17.5 17.5  0.0  chr18             28034531 28034627 (22988851) + Kolobok-N5_DR     DNA/Kolobok-T2?          32    145   (340) 1362195  
   279   26.3 10.1  0.0  chr18             28034612 28034710 (22988768) + CryptonV-2_DR     DNA/Crypton-V          6463   6571 (15240) 1362196 *
  1024   16.1  5.4  0.0  chr18             28034992 28035215 (22988263) C TDR6              DNA                     (2)    248      13 1362197  
  2572    1.6  0.3  5.4  chr18             28035222 28035552 (22987926) C L2-1_DR           LINE/L2                 (0)   4985    4671 1362198  
  2112   11.3  0.0  1.6  chr18             28035809 28036122 (22987356) C EnSpm-N47B_DR     DNA/CMC-EnSpm?       (1122)    310       2 1362199  
 10040    3.0  8.6  0.2  chr18             28036342 28037610 (22985868) C LOOPERN2_DR       DNA/Kolobok-T2          (0)   1375       1 1362200  
   411   18.9  0.0  3.3  chr18             28037715 28037807 (22985671) + CryptonV-N6_DR    DNA/Crypton-V           188    277   (285) 1362201  
   725   20.7  0.7  0.7  chr18             28037817 28037962 (22985516) C EnSpm-N37_DR      DNA/CMC-EnSpm        (6168)    479     334 1362202 *
  2502   11.5  2.8  0.0  chr18             28037835 28038198 (22985280) C HE1_DR1           SINE/tRNA-V-RTE        (28)    374       1 1362203  
   533   23.1  1.9 36.7  chr18             28037914 28038235 (22985243) + EnSpm-N11_DR      DNA/CMC-EnSpm          2775   3014  (2339) 1362204 *
   223   16.5  1.3 14.5  chr18             28038397 28038474 (22985004) + CryptonV-N5_DR    DNA/Crypton-V          2505   2573 (21964) 1362205 *
   530   18.3  3.2  0.0  chr18             28038438 28038530 (22984948) + TDR3B             DNA/hAT-Charlie          75    170    (23) 1362206 *
   721   18.0  0.1  0.0  chr18             28038529 28038659 (22984819) C TDR3B             DNA/hAT-Charlie        (71)    122       5 1362207  
   203   26.6  7.3  0.8  chr18             28038675 28038784 (22984694) C HATN2_DR          DNA/hAT                 (6)   1213    1097 1362208  
   216   20.9  0.0  0.0  chr18             28039031 28039073 (22984405) C Mariner-N5_DR     DNA/TcMar            (5466)   3503    3461 1362209  
   283   25.0  1.2  0.0  chr18             28039197 28039276 (22984202) + HarbingerN6_DR    DNA/PIF-Harbinger        20    100   (293) 1362210  
   214   26.9  6.0  0.0  chr18             28039377 28039443 (22984035) + HarbingerN6_DR    DNA/PIF-Harbinger       257    327    (66) 1362211 *
  1164    5.8 14.5  0.0  chr18             28039426 28039597 (22983881) + TDR19C            DNA/hAT-Charlie         199    395     (1) 1362212  
  1057   23.8 11.9  2.5  chr18             28039430 28039800 (22983678) C TDR19             DNA/hAT-Charlie         (0)    405       1 1362213 *
   477   21.1  0.0  8.2  chr18             28039707 28039825 (22983653) + ENSPM-6_DR        DNA/CMC-EnSpm         19565  19674 (12942) 1362214 *
  1499   15.1 18.0  2.0  chr18             28040278 28040616 (22982862) + HE1_DR1           SINE/tRNA-V-RTE           1    392    (10) 1362215  
   508   21.3  7.9  0.0  chr18             28040724 28040850 (22982628) C Harbinger-N27_DR  DNA/PIF-Harbinger?     (20)    200      64 1362216  
   417   22.6 17.2  0.5  chr18             28040932 28041100 (22982378) C Kolobok-N5_DR     DNA/Kolobok-T2?        (52)    433     237 1362217  
   203    8.3  0.0  0.0  chr18             28041383 28041418 (22982060) C IS3EU-1_DR        DNA/IS3EU            (2024)   6680    6645 1362218 *
   212   12.0  2.0  0.0  chr18             28041391 28041440 (22982038) C EnSpm-N33_DR      DNA/CMC-EnSpm        (1950)    307     257 1362219 *
  1354   22.4  8.2  0.3  chr18             28041418 28041722 (22981756) C DNA-3-6B_DR       DNA/Zator?             (26)    329       1 1362220  
  1806   19.3 10.9 14.3  chr18             28041848 28042547 (22980931) C TDR8D             DNA                     (0)    679       1 1362221  
   206   23.5  1.3 25.8  chr18             28042426 28042574 (22980904) C CryptonV-1_DR     DNA/Crypton-V       (17044)    829     710 1362222 *
   323   12.2  0.0  0.6  chr18             28042595 28042649 (22980829) C DIRS-4N1-LTR_DR   LTR/Ngaro              (13)    341     296 1362223 *
   727   15.8 21.8  0.9  chr18             28042648 28042826 (22980652) C DIRS-4N1-LTR_DR   LTR/Ngaro             (138)    216       1 1362223  
  4406   16.8 12.6  1.6  chr18             28042844 28043886 (22979592) C TDR8              DNA/PIF-Harbinger       (0)   1155       1 1362224  
   305   12.2  0.0  0.0  chr18             28043844 28043892 (22979586) + Merlin-2_DR       DNA/Merlin             4780   4828  (9093) 1362225 *
  8779    8.6  8.3  0.7  chr18             28043995 28045287 (22978191) + L2-3_DRe          LINE/L2                3679   5068     (0) 1362226  
   769   22.2  2.3  1.1  chr18             28045565 28045737 (22977741) C Kolobok-N5_DR     DNA/Kolobok-T2?       (310)    175       1 1362217  
   319   19.4  1.0  6.4  chr18             28046477 28046575 (22976903) C LOOPERN4_DR       DNA/PiggyBac            (0)    917     824 1362227  
  1471   20.5 13.2  6.1  chr18             28046576 28047220 (22976258) + hAT-N22C_DR       DNA/hAT-Ac                1    688     (6) 1362228  
   254   29.4  7.8  3.4  chr18             28047256 28047396 (22976082) C LOOPERN4_DR       DNA/PiggyBac          (126)    791     645 1362227  
  1503   15.9  1.2  0.0  chr18             28047417 28047668 (22975810) C HATN8_DR          DNA/Zisupton            (0)    255       1 1362229  
 10930    8.5  8.7  0.8  chr18             28047728 28049433 (22974045) C LTR5_DR           LTR                     (0)   1841       1 1362230  
   661   17.1 10.4  9.5  chr18             28049448 28049667 (22973811) C LOOPERN3B_DR      DNA/Kolobok-T2        (324)    725     504 1362231  
   217   26.1  0.0  0.0  chr18             28049654 28049699 (22973779) C LOOPERN4_DR       DNA/PiggyBac          (751)    166     121 1362227 *
  2156   14.9  8.9  0.5  chr18             28049701 28050104 (22973374) + hAT-N93_DR        DNA/hAT-Ac                1    438    (71) 1362232  
  2434    8.5  5.2  1.7  chr18             28050125 28050531 (22972947) C Mariner-N38_DR    DNA/TcMar-Tc1          (72)    475      55 1362233  
  2181   13.1  5.4  2.3  chr18             28050532 28050585 (22972893) C Helitron-N3_DR    RC/Helitron          (1020)   1996    1522 1362234  
   384   22.1  0.9  1.9  chr18             28050589 28050694 (22972784) C Kolobok-1N3_DR    DNA/Kolobok-T2        (960)    107       3 1362235  
  3968   10.2  6.1  1.2  chr18             28051222 28051845 (22971633) + Kolobok-4N1_DR    DNA/Kolobok-T2            7    660  (1009) 1362236  
  1818   13.3  3.4  1.2  chr18             28051876 28052195 (22971283) C Kolobok-4N1_DR    DNA/Kolobok-T2        (848)    821     495 1362237  
   341    4.8  0.0  0.0  chr18             28052197 28052238 (22971240) C Kolobok-4N1_DR    DNA/Kolobok-T2       (1368)    301     260 1362237  
   347   20.3  0.0  3.8  chr18             28052241 28052337 (22971141) C ERV1-N11_DR-LTR   LTR/ERV1              (862)    572     434 1362238  
  6425    7.4  2.6  0.0  chr18             28052338 28053214 (22970264) C LOOPERN7_DR       DNA/Kolobok-T2          (0)   1290     391 1362239  
 10289    6.8  8.6  1.1  chr18             28053221 28054762 (22968716) + Harbinger-1N1_DR  DNA/PIF-Harbinger         1   1657     (0) 1362240  
  2402    9.8  4.5  0.0  chr18             28054763 28055121 (22968357) C LOOPERN7_DR       DNA/Kolobok-T2        (915)    375       1 1362239  
   235    8.1  2.7  0.0  chr18             28055089 28055125 (22968353) + Merlin-2_DR       DNA/Merlin             6094   6131  (7790) 1362241 *
   362   19.2  0.9  9.4  chr18             28055225 28055339 (22968139) C ERV1-N11_DR-LTR   LTR/ERV1             (1018)    351     246 1362238  
  5074    3.0  0.5  0.0  chr18             28055342 28055935 (22967543) C DIRS-1D-LTR_DR    LTR/Ngaro               (0)    601       5 1362242  
   887   24.5  1.7  0.8  chr18             28055940 28056174 (22967304) C ERV1-N11_DR-LTR   LTR/ERV1             (1132)    237       1 1362238  
   221   21.1  0.0  0.0  chr18             28056427 28056464 (22967014) + LTR-11_DR-I       LTR                       1     38     (5) 1362243  
   404   23.4  8.1  0.9  chr18             28056475 28056573 (22966905) + LTR-11_DR-LTR     LTR                       8    113    (80) 1362244  
   510   20.6  2.9  2.9  chr18             28056644 28056783 (22966695) + Zator-N1_DR       DNA/Zator?              158    297   (258) 1362245  
   494   25.1  7.7  2.1  chr18             28056646 28056828 (22966650) C hAT-N120_DR       DNA/hAT-Charlie       (515)    436     244 1362246 *
   248   18.8  6.1  7.9  chr18             28057436 28057666 (22965812) + Dada-tA_DR        DNA/Dada               8056   8282   (390) 1362247 *
   321   14.8  2.6  5.4  chr18             28057559 28057672 (22965806) C EnSpm-N48_DR      DNA/CMC-EnSpm        (1835)   1743    1646 1362248  
   247    7.9  9.2 13.5  chr18             28057565 28057582 (22965896) + Merlin-2_DR       DNA/Merlin             9537   9613  (4308) 1362249 *
   359    6.1  1.2  1.2  chr18             28057583 28057665 (22965813) C Harbinger1_DR     DNA/PIF-Harbinger    (1599)   2862    2780 1362250  
   293   17.3  3.0  1.0  chr18             28057588 28057686 (22965792) C DNA2-7_DR         DNA                  (6949)   2701    2601 1362251 *
   529   10.1  0.0  0.0  chr18             28057602 28057690 (22965788) C Merlin-1_DR       DNA/Merlin           (8290)   2237    2149 1362252  
   403   21.9  3.8  0.0  chr18             28057691 28057706 (22965772) C hAT-N68_DR        DNA/hAT-Ac             (86)   2946    2838 1362253  
   301   20.7  1.3 14.3  chr18             28057707 28057759 (22965719) C ZFERV-2-I_DR      LTR/ERV1             (9785)    779     640 1362254  
   211   15.4  5.1  0.0  chr18             28057958 28057996 (22965482) C EnSpm-9_DR        DNA/CMC-EnSpm        (3485)   5135    5095 1362255  
   728   13.4 15.8  1.1  chr18             28058031 28058188 (22965290) C EnSpm-N3C_DR      DNA/CMC-EnSpm           (0)    283     103 1362256  
   288    4.9  0.0  0.0  chr18             28058231 28058267 (22965211) + EnSpm-N3C_DR      DNA/CMC-EnSpm            13     49   (234) 1362257  
  3972   13.9 25.5  5.3  chr18             28058268 28059424 (22964054) + hAT-N22B_DR       DNA/hAT-Ac                1   1379     (0) 1362258  
   320   13.6  1.5  0.0  chr18             28059425 28059486 (22963992) + EnSpm-N3C_DR      DNA/CMC-EnSpm            41    103   (180) 1362259  
   901   16.7  9.3  4.0  chr18             28059506 28059742 (22963736) C DNA-X-4_DR        DNA                   (771)    474     226 1362260  
   513   22.7 27.9  5.8  chr18             28059795 28060245 (22963233) C LTR2B_DR          LTR                   (309)   1319     770 1362261  
   481    5.0 34.3  0.0  chr18             28060973 28061071 (22962407) C EnSpm-N3C_DR      DNA/CMC-EnSpm         (138)    145      13 1362262  
   606   25.5  1.4  0.0  chr18             28061214 28061354 (22962124) + Harbinger-N27_DR  DNA/PIF-Harbinger?       67    209    (11) 1362263  
   309   18.0  3.8  4.8  chr18             28061439 28061543 (22961935) + DNA-2-30B_DR      DNA                     268    371    (42) 1362264 *
   353   14.9  3.4  2.2  chr18             28061460 28061548 (22961930) C DNA-2-30_DR       DNA                   (266)    122      33 1362265  
   499   11.0  0.0  0.0  chr18             28062168 28062240 (22961238) C HarbingerN4_DR    DNA/PIF-Harbinger       (0)    860     788 1362266  
  5707    6.7  3.5  1.2  chr18             28062241 28063034 (22960444) C REX1-5_DR         LINE/Rex-Babar          (0)   2659    1872 1362267  
   485   14.2 23.1  2.3  chr18             28063020 28063127 (22960351) + REX1-1_DR         LINE/Rex-Babar           80    209  (3381) 1362268 *
  2036   10.3 14.0  1.5  chr18             28063113 28063527 (22959951) C DNA-2-14_DR       DNA/CMC-EnSpm         (957)   1793    1328 1362269  
   361   13.0  0.0 15.3  chr18             28063455 28063493 (22959985) C Dada-U6_DR        DNA/Dada             (8010)    953     804 1362270 *
   400   11.3  4.5  0.7  chr18             28063494 28063627 (22959851) C DNA9-6_DR         DNA                   (296)   7588    7450 1362271  
   325    7.7  0.9  5.7  chr18             28063531 28063545 (22959933) + DNA6-6_DR         DNA                    7770   7820  (3461) 1362272 *
   516    7.7  0.0  5.1  chr18             28063546 28063627 (22959851) + EnSpm-N37_DR      DNA/CMC-EnSpm          4057   4134  (2513) 1362273  
   446   10.1  0.0  0.0  chr18             28063555 28063653 (22959825) + hAT-N134B_DR      DNA/hAT?                740    838    (88) 1362274 *
   296   14.8  0.0  4.6  chr18             28063559 28063671 (22959807) C hAT-N155_DR       DNA/hAT-Tip100        (328)    260     153 1362275 *
   325    7.7  0.9  5.7  chr18             28063628 28063640 (22959838) + DNA6-6_DR         DNA                    7821   7874  (3407) 1362272  
   261   13.3 41.3  0.0  chr18             28063629 28063703 (22959775) C DNA-X-4_DR        DNA                   (202)   1043     938 1362276 *
   742    3.5  9.2  5.7  chr18             28063719 28063838 (22959640) C DNA-X-4_DR        DNA                   (405)    840     717 1362276 *
  2705   13.8  8.7  0.4  chr18             28063816 28064289 (22959189) C DNA-X-4_DR        DNA                   (728)    517       5 1362276  
   671   13.6  3.4  0.0  chr18             28064186 28064303 (22959175) C Merlin-1_DR       DNA/Merlin           (9291)   1236    1115 1362277 *
   850   12.8 24.0  0.4  chr18             28064857 28065052 (22958426) C Kolobok-N10B_DR   DNA/Kolobok            (29)    242       1 1362278  
   375   22.8  0.9  4.8  chr18             28065253 28065385 (22958093) + DNA8-22_DR        DNA                     480    581   (204) 1362279  
   207    7.7  0.0  0.0  chr18             28065370 28065380 (22958098) C DNA-6-N5B_DR      DNA                  (1580)   1943    1933 1362280 *
  3044   14.8 11.2  8.5  chr18             28065381 28066209 (22957269) + DNA-8-8_DR        DNA/hAT-Charlie           1    850   (275) 1362281  
   233    8.3  5.6  0.0  chr18             28066217 28066252 (22957226) + DNA-8-8_DR        DNA/hAT-Charlie        1024   1061    (64) 1362282  
  1614    8.9 14.0  3.5  chr18             28066270 28066578 (22956900) C Harbinger-4N1B_DR DNA/PIF-Harbinger     (246)    917     577 1362283  
  2332   14.5  1.9  4.5  chr18             28066579 28067061 (22956417) C Copia-11_DR-LTR   LTR/Gypsy?              (0)    471       1 1362284  
  2911   12.6 12.0  0.3  chr18             28067062 28067570 (22955908) C Harbinger-4N1B_DR DNA/PIF-Harbinger     (595)    568       1 1362283  
   202   26.5  2.3  3.5  chr18             28067574 28067659 (22955819) + Nimb-4_DR         LINE/I                  103    187  (9474) 1362285 *
  1809   19.6 11.9  4.4  chr18             28067596 28068546 (22954932) + DNA8-22_DR        DNA                      95    723    (62) 1362286  
   241   28.6  0.0  7.7  chr18             28069605 28069771 (22953707) C L1-53_DR          LINE/L1              (4668)   1778    1624 1362287 *
   417   11.8  1.8  8.5  chr18             28069647 28069781 (22953697) C EnSpm-N13_DR      DNA/CMC-EnSpm       (16090)   6059    5976 1362288  
   262   16.2 14.2  1.5  chr18             28069650 28069661 (22953817) + DNA-N43_DR        DNA/TcMar-Fot1          513    541   (513) 1362289 *
   573   13.0  8.0  0.0  chr18             28069662 28069761 (22953717) + ENSPM-6_DR        DNA/CMC-EnSpm         31637  31744   (872) 1362290  
   418   15.9  0.5  0.0  chr18             28069670 28069837 (22953641) C Zisupton-7_DR     DNA/Zisupton         (5545)  11537   11368 1362291 *
   262   16.2 14.2  1.5  chr18             28069762 28069822 (22953656) + DNA-N43_DR        DNA/TcMar-Fot1          542    707   (347) 1362289 *
   861    7.6  2.5  1.6  chr18             28069823 28069941 (22953537) C TDR2              DNA/TcMar-Tc1           (0)    937     818 1362292  
  2559   10.3  4.3  1.4  chr18             28069942 28070355 (22953123) + DNA8-4A_DR        DNA/hAT-Charlie           1    426   (493) 1362293  
   714    9.7  0.0  5.3  chr18             28070370 28070489 (22952989) + DNA8-4A_DR        DNA/hAT-Charlie         806    919     (0) 1362294  
  2585    7.5 11.2  1.2  chr18             28070490 28070880 (22952598) C TDR2              DNA/TcMar-Tc1         (112)    825     396 1362292  
 55037    0.5  0.1  0.1  chr18             28070882 28076933 (22946545) C DIRS1b_DR         LTR/DIRS                (0)   6055       1 1362295  
  1248    8.8  0.0  0.0  chr18             28076934 28077089 (22946389) C TDR2              DNA/TcMar-Tc1         (549)    388     233 1362292  
 21685    5.8  2.0  2.2  chr18             28077090 28080431 (22943047) C DIRS1_DR          LTR/DIRS                (0)   6132    2394 1362296  
  3517    3.3  1.7  0.0  chr18             28080434 28080855 (22942623) C DIRS1_DR          LTR/DIRS             (5187)    945     517 1362296  
   447   19.0  3.0 11.7  chr18             28080824 28080990 (22942488) C DIRS1c_DR         LTR                  (5782)    154       1 1362297 *
   797    7.0  0.0 18.6  chr18             28080853 28080992 (22942486) C DIRS1_DR          LTR/DIRS             (6014)    118       1 1362298  
   583    9.9 42.9  0.4  chr18             28080993 28081152 (22942326) C TDR2              DNA/TcMar-Tc1         (708)    229       1 1362292  
  2296    9.3  8.1  0.3  chr18             28081165 28081510 (22941968) + DNA-X-5_DR        DNA/hAT                   2    374   (847) 1362299  
   325   15.0  2.6  5.5  chr18             28081450 28081562 (22941916) C hAT-N48D_DR       DNA/hAT-Ac            (261)    857     748 1362300 *
   484   14.9  0.0  0.0  chr18             28081486 28081579 (22941899) + Kolobok-1_DR      DNA/Kolobok-T2         2834   2927  (3376) 1362301 *
   657    7.8  0.0  0.0  chr18             28081497 28081599 (22941879) + DNA8-26_DR        DNA                    1403   1505  (3025) 1362302 *
  3689    9.8  1.9  3.1  chr18             28081511 28082129 (22941349) + Merlin-1_DR       DNA/Merlin             1549   2160  (8367) 1362303  
   913   21.3  6.7  2.4  chr18             28082837 28083120 (22940358) C piggyBac-N18_DR   DNA/PiggyBac            (1)    653     358 1362304  
  1858   19.6  3.2  0.5  chr18             28083129 28083507 (22939971) C HarbingerN6_DR    DNA/PIF-Harbinger       (4)    389       1 1362305  
  4113   14.4  6.3  2.5  chr18             28083590 28084387 (22939091) C BHIKHARI-2-LTR_DR LTR/ERV1               (41)   1677     851 1362306  
   652   23.3  6.4  7.3  chr18             28084389 28084638 (22938840) C BHIKHARI-2-LTR_DR LTR/ERV1             (1330)    388     141 1362307  
   266   22.4  0.0 15.6  chr18             28084806 28084916 (22938562) C piggyBac-N18_DR   DNA/PiggyBac          (429)    225     130 1362304  
   325   32.5  4.4  2.9  chr18             28085345 28085547 (22937931) C L2-2_DRe          LINE/L2              (1521)   2717    2512 1362308  
   302   24.4  0.0  3.5  chr18             28085649 28085737 (22937741) + Helitron-1_DR     RC/Helitron            4879   4964 (21336) 1362309 *
   396    9.3  0.0  0.0  chr18             28085694 28085704 (22937774) C Merlin-2_DR       DNA/Merlin           (9088)   4833    4823 1362310  
  2166    7.5  0.0  0.0  chr18             28085705 28085970 (22937508) + TDR8              DNA/PIF-Harbinger         1    266   (889) 1362311  
 54489    0.9  0.1  1.3  chr18             28085972 28092180 (22931298) + DIRS1_DR          LTR/DIRS                  1   6132     (0) 1362312  
  4792   10.2 13.5  0.2  chr18             28092181 28092962 (22930516) + TDR8              DNA/PIF-Harbinger       270   1155     (0) 1362313  
   289    8.1  0.0  0.0  chr18             28092931 28092967 (22930511) C Harbinger-2_DR    DNA/PIF-Harbinger    (4290)     37       1 1362314 *
  4112   16.2  4.4  9.6  chr18             28092968 28093844 (22929634) C HarbingerN4_DR    DNA/PIF-Harbinger      (24)    836       1 1362315  
  2948   10.6  4.5  0.7  chr18             28094186 28094633 (22928845) + L2-5_DRe          LINE/L2                1758   2222     (5) 1362316  
   255   37.0  2.6  3.0  chr18             28094660 28094965 (22928513) C L2-41_DRe         LINE/L2               (589)   2975    2671 1362317  
  1475   20.8 19.2  7.0  chr18             28094969 28096382 (22927096) C hAT-N92_DR        DNA/hAT-Ac              (0)   1575       1 1362318  
   297   23.3  2.2  0.0  chr18             28096388 28096477 (22927001) C L2-8_DR           LINE/L2               (994)   2596    2505 1362319  
  5277   13.9 13.9  0.3  chr18             28097301 28098310 (22925168) C TDR23             DNA                     (0)   1147       1 1362320  
   983   11.4  8.9  1.7  chr18             28098327 28098495 (22924983) C Kolobok-N3_DR     DNA/Kolobok-T2?        (23)    347     167 1362321  
 14169    4.3  1.2  0.7  chr18             28098747 28100510 (22922968) C hAT-N20_DR        DNA/hAT-Ac              (0)   1773       1 1362322  
   244   24.7  1.3  2.6  chr18             28100441 28100519 (22922959) C EnSpm-6N1_DR      DNA/CMC-EnSpm        (5768)   3468    3391 1362323 *
  1703   20.3  4.8  2.2  chr18             28100731 28101164 (22922314) C Copia-12_DR-LTR   LTR/Gypsy?             (18)    449       5 1362324  
   487   17.6  4.1  2.4  chr18             28101558 28101570 (22921908) C EnSpm-N3B_DR      DNA/CMC-EnSpm         (767)   2967    2844 1362325  
   676   11.0  0.9  0.0  chr18             28101571 28101679 (22921799) C L2-5_DRe          LINE/L2                 (0)   2227    2118 1362326  
   976   20.6  1.5  1.5  chr18             28101818 28102014 (22921464) + DNA-1-6_DR        DNA                      22    218   (407) 1362327  
   824   15.2  7.8 12.0  chr18             28102041 28102257 (22921221) C HATN8_DR          DNA/Zisupton           (46)    209       1 1362328  
   452   12.9  0.0  0.0  chr18             28102264 28102325 (22921153) + DNA-1-6_DR        DNA                     222    283   (342) 1362329  
  1612   18.4 13.3  0.5  chr18             28102977 28103352 (22920126) + Kolobok-N5_DR     DNA/Kolobok-T2?           2    425    (60) 1362330  
  2198   10.5  8.3  0.0  chr18             28103353 28103703 (22919775) + Kolobok-N2_DR     DNA/Kolobok-T2            1    380   (991) 1362331  
  2132    9.2  8.2  0.0  chr18             28103704 28104006 (22919472) + Harbinger-N10_DR  DNA/PIF-Harbinger         1    328     (0) 1362332  
  5761   14.3  4.5  0.2  chr18             28104007 28104959 (22918519) + Kolobok-N2_DR     DNA/Kolobok-T2          378   1371     (0) 1362333  
   376   19.3 17.2  0.0  chr18             28104976 28105120 (22918358) C Kolobok-N5_DR     DNA/Kolobok-T2?       (100)    385     216 1362334  
   447    7.1  0.0 21.4  chr18             28105277 28105384 (22918094) C hAT-24N1_DR       DNA/hAT-Ac           (1412)    115      27 1362335  
   233   27.6  4.3  9.1  chr18             28106544 28106750 (22916728) + hAT-N133_DR       DNA/hAT-Ac              165    362   (261) 1362336  
  2390   10.1 19.2  1.5  chr18             28106967 28107418 (22916060) C TDR5              DNA/CMC-EnSpm           (0)    531       1 1362337  
   346   18.9  8.1  0.0  chr18             28107599 28107672 (22915806) + hAT5-N2_DR        DNA/hAT-hAT5            193    272  (2313) 1362338 *
   902    9.8  0.0  2.1  chr18             28107668 28107813 (22915665) C hAT-N137_DR       DNA/hAT-Ac            (718)   2853    2711 1362339  
   562   19.4  3.7  0.0  chr18             28107820 28107927 (22915551) C hAT5-N2_DR        DNA/hAT-hAT5         (2324)    261     150 1362340  
   209   12.4  9.4  0.9  chr18             28108159 28108176 (22915302) + hAT-N177B_DR      DNA/hAT-Tip100          363    428   (536) 1362341  
   269   10.4  0.0  0.0  chr18             28108177 28108253 (22915225) C EnSpm-N11_DR      DNA/CMC-EnSpm        (4773)    580     504 1362342 *
  1071   17.8  4.1 12.7  chr18             28108190 28108505 (22914973) C CryptonV-N4_DR    DNA/Crypton-V        (5543)   7950    7659 1362343 *
  2699   10.1  3.9  1.9  chr18             28108245 28108293 (22915185) + hAT-N137_DR       DNA/hAT-Ac             2291   2707   (860) 1362344  
   209   12.4  9.4  0.9  chr18             28108254 28108264 (22915214) + hAT-N177B_DR      DNA/hAT-Tip100          429    477   (487) 1362341 *
  2760    8.1  1.7  0.6  chr18             28108294 28108653 (22914825) + SINE2-4_DR        SINE/tRNA-V-RTE           8    371     (0) 1362345  
  1643   15.9  3.9  7.9  chr18             28108337 28108718 (22914760) C IS3EU-4_DR        DNA/IS3EU            (2254)  12775   12408 1362346 *
  8094   10.5  4.3  1.8  chr18             28109000 28110195 (22913283) + TC1DR3            DNA/TcMar-Tc1             1   1225     (0) 1362347  
   560   21.6  0.5  6.8  chr18             28110134 28110177 (22913301) + Zisupton-6_DR     DNA/Zisupton           8326   8517 (13599) 1362348 *
   742   11.1  0.0  0.0  chr18             28110161 28110295 (22913183) C DNA8-26_DR        DNA                  (2990)   1540    1406 1362349  
   721   10.0  0.0  0.0  chr18             28110178 28110337 (22913141) C ZFERV-2-I_DR      LTR/ERV1             (9670)    894     735 1362350 *
   762   23.0  2.0  7.3  chr18             28110208 28110409 (22913069) C Zisupton-6_DR     DNA/Zisupton        (20895)   1221    1030 1362351  
   958    9.7  7.3  4.7  chr18             28110410 28110476 (22913002) C DNA-8-29_DR       DNA/hAT-Tip100         (77)    940     730 1362352  
   398    7.1  5.7  0.0  chr18             28110546 28110615 (22912863) + Tc1-1_DR          DNA/TcMar-Tc1            34    107  (1518) 1362353  
  1563   10.4  4.8  0.4  chr18             28111156 28111386 (22912092) + LOOPERN5_DR       DNA/Kolobok-T2            1    241   (996) 1362354  
   778   11.2  0.0  6.0  chr18             28111429 28111551 (22911927) + LOOPERN5_DR       DNA/Kolobok-T2          424    539   (698) 1362355 *
  1209   14.7  0.0 13.0  chr18             28111551 28111793 (22911685) + LOOPERN5_DR       DNA/Kolobok-T2          904   1118   (119) 1362356  
  3739   14.4  2.4 10.5  chr18             28111819 28112650 (22910828) C ERV1-N2-LTR_DR    LTR                    (12)    782      12 1362357  
  1528   14.2  1.9  0.0  chr18             28113176 28113443 (22910035) + Harbinger-N31_DR  DNA/PIF-Harbinger         7    279   (406) 1362358  
  2092    8.5 40.7  0.0  chr18             28113456 28113878 (22909600) + HATN7_DR          DNA/hAT                   1    595     (0) 1362359  
  1697   15.9 13.6  0.2  chr18             28113879 28114232 (22909246) + Harbinger-N31_DR  DNA/PIF-Harbinger       285    685     (0) 1362360  
   343    4.7  0.0  0.0  chr18             28114573 28114615 (22908863) + L2-3_DRe          LINE/L2                5023   5065     (3) 1362361  
   303   30.9  7.8  0.6  chr18             28114871 28114884 (22908594) C EnSpm-N40_DR      DNA/CMC-EnSpm        (2017)   3377    3317 1362362  
   393   22.2 10.1  1.6  chr18             28114885 28115003 (22908475) C hATN-28_DRe       DNA/hAT-Charlie        (40)    163      35 1362363  
   303   30.9  7.8  0.6  chr18             28115004 28115023 (22908455) C EnSpm-N40_DR      DNA/CMC-EnSpm        (2017)   3316    3214 1362362  
  6011    9.4  8.4  8.0  chr18             28115725 28116977 (22906501) + LOOPERN6_DR       DNA/Kolobok-T2?           1   1258    (93) 1362364  
   325   15.1  7.3  0.4  chr18             28116942 28116957 (22906521) C DNA-N26B_DR       DNA                   (245)    909     756 1362365 *
   702    5.6  0.0  0.0  chr18             28116958 28117155 (22906323) + (TAAA)n           Simple_repeat             1    198     (0) 1362366  
   273   18.6  4.5  3.3  chr18             28117103 28117191 (22906287) C DNA7-N1_DR        DNA/Zisupton         (7493)   2924    2835 1362367 *
   744   13.7  0.0  0.8  chr18             28117141 28117265 (22906213) C LOOPERN6_DR       DNA/Kolobok-T2?      (1075)    276     153 1362368  
   259   24.6  0.0  1.6  chr18             28117500 28117561 (22905917) C DIRS1_DR          LTR/DIRS              (293)   5839    5779 1362369 *
   414   12.6  1.2  7.4  chr18             28117507 28117529 (22905949) C DIRS1c_DR         LTR                   (316)   5620    5603 1362370  
 22673   10.1  1.0  3.1  chr18             28117530 28120925 (22902553) + DIRS1a_DR         LTR/DIRS                  1   3328  (2651) 1362371  
 10454    6.4  2.6  1.6  chr18             28120907 28122328 (22901150) + DIRS1c_DR         LTR                    4501   5936     (0) 1362372 *
   472    8.5  0.0  0.0  chr18             28122277 28122335 (22901143) C DIRS-10_DR        LTR/DIRS              (287)   5476    5418 1362373 *
   338   16.2  2.5  1.2  chr18             28122748 28122828 (22900650) + HE1_DR1           SINE/tRNA-V-RTE         186    267   (135) 1362374  
  2938   14.9  3.9  1.7  chr18             28122939 28123458 (22900020) + HarbingerN5_DR    DNA/PIF-Harbinger       331    861     (0) 1362375  
   702   13.7  2.3  3.9  chr18             28123974 28124102 (22899376) C Harbinger-N31B_DR DNA/PIF-Harbinger       (0)    681     555 1362376  
   252   22.9  0.0  0.0  chr18             28124118 28124165 (22899313) C Harbinger-N31B_DR DNA/PIF-Harbinger     (228)    453     406 1362376  
   242   25.9  1.7  0.0  chr18             28124159 28124216 (22899262) C DNA9-3_DR         DNA/MULE-MuDR?       (5599)   5780    5722 1362377 *
  1416   17.6  1.7  0.4  chr18             28124166 28124405 (22899073) + TDR13C            DNA                       6    248   (432) 1362378  
   553   13.4 16.5  0.0  chr18             28124408 28124504 (22898974) + HATN7_DR          DNA/hAT                   8    120   (475) 1362379  
   428   16.9  9.9  4.3  chr18             28124501 28124611 (22898867) + DNA9-4_DR         DNA                      18    134   (285) 1362380 *
  1560   11.4  6.5  0.0  chr18             28124529 28124773 (22898705) C HATN7_DR          DNA/hAT               (334)    261       1 1362381  
   402   22.7 13.4  1.3  chr18             28124612 28124634 (22898844) C hAT-N137_DR       DNA/hAT-Ac            (609)   2962    2813 1362382 *
   562    9.5  6.2  1.0  chr18             28124780 28124875 (22898603) + TDR13             DNA                     258    358   (414) 1362383 *
  1283   14.3  2.6  6.5  chr18             28124842 28124874 (22898604) C MuDR-2_DR         DNA/MULE-MuDR        (3650)  20283   20261 1362384  
  2789    6.1  0.3  0.8  chr18             28124875 28125239 (22898239) + HE2_DR            SINE/tRNA-V-RTE           1    363     (0) 1362385  
   382   24.6  3.0  3.9  chr18             28125125 28125255 (22898223) + CryptonV-N5_DR    DNA/Crypton-V          3888   4017 (20520) 1362386 *
  1263   14.2 32.4  1.4  chr18             28125230 28125565 (22897913) + TDR13             DNA                     333    771     (1) 1362387  
   577   18.6  0.0 10.4  chr18             28125567 28125704 (22897774) C Harbinger-N31B_DR DNA/PIF-Harbinger     (268)    413     289 1362376  
   468   10.8  3.4  7.0  chr18             28125651 28125677 (22897801) C CryptonV-3_DR     DNA/Crypton-V       (22900)    553     439 1362388 *
   480    6.6  2.2  1.1  chr18             28125678 28125769 (22897709) + DNA8-25_DR        DNA                    2278   2370  (1597) 1362389  
   443    8.2  0.0  0.0  chr18             28125701 28125785 (22897693) C DNA7-N1_DR        DNA/Zisupton         (1134)   9283    9199 1362390 *
   418   13.8  2.4  2.4  chr18             28125702 28125765 (22897713) + Zisupton-3_DR     DNA/Zisupton           7116   7179   (776) 1362391 *
 13870    3.3  0.6  0.2  chr18             28125766 28127386 (22896092) C LTR2B_DR          LTR                     (0)   1628       1 1362392  
   212   16.0  2.0  0.0  chr18             28127356 28127405 (22896073) + Harbinger-N15_DR  DNA/PIF-Harbinger      1719   1769   (534) 1362393 *
   207    9.6  0.0  7.1  chr18             28127376 28127420 (22896058) + ENSPM-6_DR        DNA/CMC-EnSpm         17662  17703 (14913) 1362394 *
   357   20.3  2.7  0.0  chr18             28127402 28127475 (22896003) + Harbinger-N31B_DR DNA/PIF-Harbinger       289    364   (317) 1362395  
   807   12.1 12.1  3.2  chr18             28127546 28127738 (22895740) C Harbinger-N31B_DR DNA/PIF-Harbinger     (464)    221       1 1362396  
   243   27.4 13.2  1.2  chr18             28127615 28127758 (22895720) C CryptonV-1_DR     DNA/Crypton-V         (462)  17411   17251 1362397 *
   260   20.5  2.5  1.2  chr18             28127914 28127992 (22895486) C EnSpm-N21_DR      DNA/CMC-EnSpm           (7)    472     393 1362398  
   243   23.2  4.8  1.2  chr18             28128138 28128220 (22895258) C EnSpm-N21_DR      DNA/CMC-EnSpm         (380)     99      14 1362398  
   497   14.6  7.8  3.6  chr18             28129138 28129309 (22894169) C EnSpm-N2_DR       DNA/CMC-EnSpm         (875)   3140    2988 1362399 *
   560    8.6  0.0  3.7  chr18             28129225 28129309 (22894169) + CryptonV-3_DR     DNA/Crypton-V          8177   8258 (15195) 1362400  
   458    8.7  4.8  0.0  chr18             28129232 28129334 (22894144) C DNA8-26_DR        DNA                  (3047)   1483    1376 1362401 *
   617    8.0  0.0  3.4  chr18             28129238 28129328 (22894150) C DNA-8-24_DR       DNA/hAT-Tip100       (1642)    141      54 1362402  
   410    5.9  4.8  2.8  chr18             28129310 28129324 (22894154) C Dada-U6_DR        DNA/Dada             (1748)   7211    7110 1362403 *
   419   13.2  0.7  6.9  chr18             28129329 28129375 (22894103) C ACROBAT1          DNA/PIF               (518)    861     732 1362404  
   388   16.3 11.0  3.4  chr18             28129376 28129428 (22894050) + EnSpm1_DR         DNA/CMC-EnSpm          1333   1537  (7951) 1362405  
   332   15.8  8.1  8.1  chr18             28129429 28129458 (22894020) C Harbinger-2_DR    DNA/PIF-Harbinger    (1909)   2418    2198 1362406  
  1195   12.9  0.9  2.4  chr18             28129684 28129898 (22893580) + EnSpm-N4_DR       DNA/CMC-EnSpm             1    212     (0) 1362407  
   518   11.0  1.4  0.0  chr18             28130274 28130346 (22893132) + hAT-N154_DR       DNA/hAT-Tip100            1     74  (1321) 1362408  
   309   21.3  7.3  0.0  chr18             28130289 28130438 (22893040) + DNA9-6_DR         DNA                    7366   7526   (358) 1362409 *
   304    9.8  6.7  1.4  chr18             28130332 28130466 (22893012) + piggyBac-N5_DR    DNA/PiggyBac?          1142   1283   (853) 1362410 *
   232   17.2  7.1  5.0  chr18             28130336 28130375 (22893103) + P-1_DR            DNA/P                  7263   7457  (2506) 1362411 *
   235   12.6  2.3 10.6  chr18             28130348 28130358 (22893120) + EnSpm-N44_DR      DNA/CMC-EnSpm          6861   6906  (1746) 1362412  
   308   12.5  3.7  2.8  chr18             28130359 28130465 (22893013) + Dada-U6_DR        DNA/Dada                808    915  (8048) 1362413 *
   337   14.8  3.2  7.6  chr18             28130376 28130499 (22892979) C Merlin-1_DR       DNA/Merlin           (8289)   2238    2120 1362414  
   235   12.6  2.3 10.6  chr18             28130466 28130480 (22892998) + EnSpm-N44_DR      DNA/CMC-EnSpm          6907   6983  (1669) 1362412 *
   250   15.1  1.3 16.8  chr18             28130500 28130526 (22892952) + hAT-N31_DR        DNA/hAT-Ac              133    263  (1199) 1362415  
   202   16.2  0.0  1.5  chr18             28130568 28130636 (22892842) + hAT-N178_DR       DNA/hAT-Ac              113    180  (1527) 1362416 *
   325    7.1  1.4  0.0  chr18             28130581 28130650 (22892828) + DNA-6-N2_DR       DNA                    4207   4277   (779) 1362417  
  1722    9.6  0.4  0.0  chr18             28130998 28131237 (22892241) + TDR12             DNA                       2    242     (0) 1362418  
   834   15.2  7.4  7.9  chr18             28131284 28131498 (22891980) C EnSpm-N26B_DR     DNA/CMC-EnSpm           (0)    221       8 1362419  
   350   23.4  5.6 10.2  chr18             28131327 28131521 (22891957) + EnSpm-N26B_DR     DNA/CMC-EnSpm             6    192    (29) 1362420 *
   899    7.6  1.7  0.0  chr18             28131528 28131645 (22891833) C Mariner-N23_DRe   DNA/TcMar-ISRm11        (0)   1031     912 1362421  
  1430    7.4  1.6  0.0  chr18             28131662 28131849 (22891629) C Mariner-N23_DRe   DNA/TcMar-ISRm11      (316)    715     525 1362421  
  5796    9.7  9.5  0.9  chr18             28131850 28132794 (22890684) C Mariner-N23_DRe   DNA/TcMar-ISRm11        (1)   1030       5 1362422  
 20806    5.7  1.8  0.2  chr18             28132973 28135667 (22887811) + DIRS-18_DR        LTR/DIRS                  2   2739  (3453) 1362423 *
 20888    3.4  1.1  0.3  chr18             28135664 28138169 (22885309) + DIRS-18_DR        LTR/DIRS               3667   6192     (0) 1362423  
   202   27.4  9.5  1.2  chr18             28138435 28138582 (22884896) C Mariner-N31_DR    DNA/TcMar-Tc1           (2)    538     379 1362424  
  6155    9.6 22.1  0.0  chr18             28138649 28139651 (22883827) C TC1DR3            DNA/TcMar-Tc1           (0)   1225       1 1362425  
   234   28.2  1.2 22.4  chr18             28139652 28139978 (22883500) C Merlin-1_DR       DNA/Merlin           (8974)   1553    1284 1362426  
  5637   11.2 10.2  6.6  chr18             28140101 28141222 (22882256) + DNA-6-N9_DR       DNA                       1   1159     (0) 1362427  
  2300    9.2  6.8  1.8  chr18             28141223 28141589 (22881889) C hAT-N167_DR       DNA/hAT-Charlie        (54)    796     412 1362428 *
 26812    3.1  0.1  0.3  chr18             28141589 28144670 (22878808) C L2-1_DR           LINE/L2              (1910)   3075       1 1362429  
   361   15.2  1.2  1.2  chr18             28144709 28144788 (22878690) C hAT-N167_DR       DNA/hAT-Charlie       (731)    119      40 1362428  
   211   17.1  0.0  0.0  chr18             28144941 28144975 (22878503) C DNA11TA1B_DR      DNA/CMC-EnSpm           (3)    200     166 1362430  
  2062   14.2  3.3  1.1  chr18             28144976 28145338 (22878140) C HATN7_DR          DNA/hAT                 (0)    595     225 1362431  
   244   18.1  0.8  8.0  chr18             28146011 28146031 (22877447) C Ginger1-N1_DR     DNA/Ginger-1         (1873)    785     674 1362432  
   252   12.7 13.1  4.7  chr18             28146032 28146057 (22877421) C Zisupton-6_DR     DNA/Zisupton        (20740)   1376    1270 1362433 *
   302    7.1  0.0  0.0  chr18             28146045 28146086 (22877392) + hAT-N63_DR        DNA/hAT-Ac             1669   1710     (0) 1362434  
   310    7.7  4.6  0.0  chr18             28146087 28146130 (22877348) C DNA-N38_DR        DNA                   (453)    170     124 1362435  
   293   11.0  5.5  0.0  chr18             28146087 28146159 (22877319) + L1-56_DR          LINE/L1                4905   4981     (1) 1362436 *
  3229    4.1  0.2  3.4  chr18             28146131 28146585 (22876893) + hAT-N35_DR        DNA/hAT-Ac                1    441   (992) 1362437  
   310    8.5  3.8  2.9  chr18             28146160 28146183 (22877295) + DNA-N38_DR        DNA                     124    191   (432) 1362438 *
  4279    7.0  1.8  1.8  chr18             28146580 28147171 (22876307) + hAT-N35_DR        DNA/hAT-Ac              728   1398   (121) 1362439  
   365   11.1  0.0  0.0  chr18             28147168 28147221 (22876257) + DNA-N24_DR        DNA                     530    583   (394) 1362440 *
   270   22.6  8.4  1.3  chr18             28147224 28147323 (22876155) C Copia-10B_DR-LTR  LTR/Gypsy?              (0)    480     346 1362441  
  3449   12.7  9.4  5.0  chr18             28147324 28147951 (22875527) + HAT1-N1B_DR       DNA/hAT-Ac                1    654    (85) 1362442  
  1141    5.7 58.7  0.0  chr18             28148130 28148376 (22875102) C HarbingerN6_DR    DNA/PIF-Harbinger       (0)    393       2 1362443  
   280   22.6  0.0  0.0  chr18             28148324 28148385 (22875093) C hAT-N117_DR       DNA/hAT-Tip100       (2036)    621     560 1362444 *
   400   22.8  4.9  0.0  chr18             28148369 28148491 (22874987) C Copia-11J_DR-LTR  LTR/Gypsy?            (244)    207      79 1362445  
  1959   14.9  8.6  0.0  chr18             28148573 28148920 (22874558) C DNA21TA1_DR       DNA/TcMar-Tc1           (2)    537     160 1362446  
   207   17.3  5.7  1.8  chr18             28149409 28149461 (22874017) C DNA-N44_DR        DNA/Kolobok-T2         (21)    511     457 1362447  
  1315    7.8 12.1  0.0  chr18             28149679 28149884 (22873594) C EnSpm-N30_DR      DNA/CMC-EnSpm           (2)    650     420 1362448  
  1653   12.6 19.4  0.3  chr18             28149888 28150181 (22873297) C SINE2-3B_DR       SINE/tRNA-V             (0)    351       2 1362449  
  1201   17.6  0.8  2.5  chr18             28150182 28150209 (22873269) C EnSpm-N17_DR      DNA/TcMar            (2171)   3022    2999 1362450  
  1084   22.4  2.2  3.3  chr18             28149974 28150246 (22873232) + DNA9-3_DR         DNA/MULE-MuDR?         1471   1740  (9639) 1362451 *
  2606    7.8  9.6  0.0  chr18             28150183 28150566 (22872912) C EnSpm-N30_DR      DNA/CMC-EnSpm         (229)    423       3 1362448  
  1282   17.3  5.1  3.0  chr18             28150980 28151236 (22872242) C EnSpm-N48B_DR     DNA/CMC-EnSpm        (5940)   1019     758 1362452  
   293   20.4 21.6  1.2  chr18             28151907 28152045 (22871433) C hAT-N108_DR       DNA/hAT-Ac             (26)    550     384 1362453 *
  1815    9.9  8.3  2.3  chr18             28152029 28152318 (22871160) C SINE3-1a          SINE/5S-Deu-L2         (78)    492     186 1362454  
   746   12.4  0.0  0.0  chr18             28152319 28152423 (22871055) + HE1_DR1           SINE/tRNA-V-RTE           2    106   (296) 1362455  
   626   18.8  0.0  0.9  chr18             28152324 28152436 (22871042) + DNA9-3_DR         DNA/MULE-MuDR?         9630   9741  (1638) 1362456 *
  4964   11.7 15.7  1.6  chr18             28152422 28153383 (22870095) C DNA-X-6_DR        DNA                    (58)   1275     181 1362457  
   994   14.6  1.7  1.1  chr18             28153349 28153364 (22870114) + Merlin-1_DR       DNA/Merlin             3943   4047  (6480) 1362458 *
  1009   11.0  0.0  2.8  chr18             28153365 28153513 (22869965) + EnSpm-N37_DR      DNA/CMC-EnSpm           320    464  (6183) 1362459 *
  1105    5.8  0.7  0.0  chr18             28153382 28153518 (22869960) C hAT-N167B_DR      DNA/hAT-Charlie       (195)   1378    1241 1362460  
   815   18.4  0.0  9.1  chr18             28153519 28153556 (22869922) + Helitron-2_DR     RC/Helitron           23697  23855  (3557) 1362461  
  1324    6.8  0.0  1.1  chr18             28153557 28153732 (22869746) + SINE3-1           SINE/5S-Deu-L2            2    175   (415) 1362462  
  6723   13.1  4.0  5.1  chr18             28153733 28154993 (22868485) + TDR22B            DNA                       1   1248     (0) 1362463  
  1880    9.3 14.2  0.3  chr18             28154998 28155300 (22868178) + SINE3-1           SINE/5S-Deu-L2          171    515    (75) 1362462  
  1455   14.1 11.2  0.0  chr18             28155298 28155538 (22867940) + Kolobok-N2_DR     DNA/Kolobok-T2          901   1168   (203) 1362464 *
   434   10.0  0.0  1.7  chr18             28155540 28155600 (22867878) + Kolobok-N2_DR     DNA/Kolobok-T2         1312   1371     (0) 1362465  
   211   11.4  5.7  0.0  chr18             28155683 28155717 (22867761) C Tx1-41_DR         LINE/L1-Tx1          (1740)   2884    2848 1362466  
   372   26.7  1.6 12.1  chr18             28156343 28156470 (22867008) C TDR22             DNA                    (61)   1194    1079 1362467  
   205   20.6  2.7  7.1  chr18             28156645 28156717 (22866761) C Mariner-N41_DR    DNA/TcMar-Fot1        (320)    528     459 1362468 *
   210   25.6  0.0  5.8  chr18             28156662 28156735 (22866743) C ENSPM-6_DR        DNA/CMC-EnSpm         (829)  31787   31658 1362469  
   208   24.6  6.2  0.0  chr18             28156685 28156749 (22866729) C CATCH2LTR_DR      LTR/Pao               (109)    716     648 1362470 *
   585    6.3 13.7  0.0  chr18             28156760 28156853 (22866625) C hAT-24N1_DR       DNA/hAT-Ac              (0)   1527    1421 1362471  
   699   12.9  0.0  3.7  chr18             28156854 28156966 (22866512) + LTR2B_DR          LTR                       1    109  (1519) 1362472  
  9329    4.7  2.3  0.3  chr18             28157003 28158135 (22865343) C TDR8              DNA/PIF-Harbinger       (0)   1155       1 1362473  
   357    0.0  0.0  0.0  chr18             28158103 28158140 (22865338) + Harbinger-2_DR    DNA/PIF-Harbinger      4290   4327     (0) 1362474 *
 10546    7.1  2.9  1.4  chr18             28158147 28159608 (22863870) + LTR2B_DR          LTR                     146   1628     (0) 1362472  
   202   10.3  0.0  0.0  chr18             28159609 28159637 (22863841) C hAT-24_DR         DNA/hAT-Ac            (170)   3618    3590 1362475 *
   801    5.9  0.8  0.8  chr18             28159622 28159741 (22863737) C hAT-24N1_DR       DNA/hAT-Ac            (141)   1386    1267 1362471  
   471   19.3 10.4  0.8  chr18             28159858 28159972 (22863506) C Nimb-4_DR         LINE/I               (7876)   1785    1660 1362476  
  1040   24.9  5.8  2.8  chr18             28160145 28160701 (22862777) C Nimb-4_DR         LINE/I               (7730)   1931    1389 1362476  
  1781   15.0  5.2  1.4  chr18             28160702 28161104 (22862374) C DIRS-1-LTR_DR     LTR/Ngaro               (0)    690       2 1362477  
  1800   18.9  6.0  3.4  chr18             28161168 28161783 (22861695) C Nimb-4_DR         LINE/I               (7727)   1934    1387 1362476  
 10845    8.4  4.3  0.3  chr18             28161789 28163234 (22860244) + Rex1-40_DRe       LINE/Rex-Babar           15   1518  (1831) 1362478  
 27006    1.6  5.4  0.5  chr18             28163235 28166411 (22857067) C DNA9TA1_DR        DNA/CMC-EnSpm           (0)   3333       1 1362479  
   217   11.1  5.6  0.0  chr18             28166380 28166415 (22857063) + MuDR-1_DR         DNA/MULE-NOF?          6350   6387  (1026) 1362480 *
  1874    5.0  5.8  0.4  chr18             28166418 28166660 (22856818) + Rex1-40_DRe       LINE/Rex-Babar         2046   2301  (1048) 1362478  
   850    8.8  6.8 17.0  chr18             28166662 28166880 (22856598) C hAT-24N1_DR       DNA/hAT-Ac           (1251)    276      77 1362481  
   373   14.0  0.0  0.0  chr18             28166902 28166958 (22856520) + SINE3-1a          SINE/5S-Deu-L2           59    115   (455) 1362482  
  1389    4.8  3.7  1.5  chr18             28166967 28167157 (22856321) + SINE3-1a          SINE/5S-Deu-L2          376    570     (0) 1362483  
   265   15.7  1.4  2.8  chr18             28167095 28167166 (22856312) + L2-56_DR          LINE/L2                1174   1244     (8) 1362484 *
   369   13.1  1.6  0.0  chr18             28167419 28167479 (22855999) + Kolobok-N3_DR     DNA/Kolobok-T2?         172    233   (137) 1362485  
   539   22.0  3.4  3.4  chr18             28167554 28167699 (22855779) C ERVN1-LTR_DR      LTR                   (137)    208      63 1362486  
   845   17.0 24.3  0.0  chr18             28167732 28167966 (22855512) + hAT-N169_DR       DNA/hAT-Ac              965   1256   (187) 1362487  
  2559    5.5  0.3  0.0  chr18             28167974 28168283 (22855195) + DNA-3-5_DR        DNA/PIF-Harbinger         1    311   (763) 1362488  
  2037   15.8  6.2  2.4  chr18             28168284 28168731 (22854747) C Copia-15_DR-LTR   LTR/Gypsy?              (0)    465       1 1362489  
   219   17.7  1.9  3.9  chr18             28168718 28168732 (22854746) C SUSHIIDR1         LTR/Gypsy             (503)   4527    4514 1362490 *
  5006   12.7 37.6  1.9  chr18             28168733 28170105 (22853373) C Copia-6-I_DR      LTR/Gypsy?              (1)   2272       1 1362489  
  1995   15.6  6.3  2.4  chr18             28170108 28170553 (22852925) C Copia-15_DR-LTR   LTR/Gypsy?              (2)    463       1 1362489  
  5329    6.1  8.7  0.3  chr18             28170554 28171260 (22852218) + DNA-3-5_DR        DNA/PIF-Harbinger       307   1074     (0) 1362491  
  3746    7.9  1.7  5.8  chr18             28171360 28171936 (22851542) + hAT-N67_DR        DNA/hAT-Tip100            1    555   (991) 1362492 *
 15479    5.6  0.3  0.3  chr18             28171933 28173813 (22849665) C L2-3_DRe          LINE/L2                 (4)   5064    3184 1362493  
   275    8.6  0.0  0.0  chr18             28173821 28173855 (22849623) + Gypsy-209_DR-I    LTR/Gypsy               627    661  (3519) 1362494  
  9022   19.6  7.5  2.5  chr18             28173867 28177163 (22846315) + Gypsy-209_DR-I    LTR/Gypsy                 1   4180     (0) 1362494  
  1829   32.2 10.3  3.8  chr18             28177335 28178766 (22844712) C Gypsy-179_DR-I    LTR/Gypsy             (343)   3582    2058 1362495  
   497   28.6  3.3  3.3  chr18             28178966 28179175 (22844303) C Gypsy-179_DR-I    LTR/Gypsy            (2594)   1331    1122 1362495  
   201   23.0  0.0  4.2  chr18             28179136 28179185 (22844293) + KibiDr2           LINE/L1-Tx1            2789   2836  (2564) 1362496 *
  1234   32.0  2.4  3.5  chr18             28179903 28180517 (22842961) C Gypsy-179_DR-I    LTR/Gypsy            (3316)    609       1 1362495  
  3287   14.8  8.8  3.1  chr18             28180693 28181388 (22842090) + Harbinger-5N1_DR  DNA/PIF-Harbinger        49    782  (1041) 1362497  
  1499   10.0  4.1  3.3  chr18             28181382 28181649 (22841829) + Harbinger-5N1B_DR DNA/PIF-Harbinger      1397   1666   (280) 1362498 *
   289   20.3  0.0  2.9  chr18             28182187 28182257 (22841221) C Kolobok-N10B_DR   DNA/Kolobok             (0)    271     203 1362499 *
   385    6.1  1.9  5.0  chr18             28182231 28182243 (22841235) + hAT-N70_DR        DNA/hAT?                513    612   (713) 1362500  
   402    6.7  4.4  0.0  chr18             28182244 28182333 (22841145) + EnSpm-16_DR       DNA/CMC-EnSpm           572    665  (9119) 1362501  
   401    3.5  1.2  0.0  chr18             28182262 28182346 (22841132) C EnSpm-N36B_DR     DNA/CMC-EnSpm         (254)   3162    3077 1362502 *
   562   21.0  4.4  5.4  chr18             28182332 28182529 (22840949) C Kolobok-N10B_DR   DNA/Kolobok            (96)    248       1 1362499  
   242   24.4  1.2  5.1  chr18             28182506 28182587 (22840891) C DNA-8-3_DR        DNA                     (0)   1163    1085 1362503 *
  2982    6.8  0.0  0.0  chr18             28182736 28183148 (22840330) + DNA-2-30B_DR      DNA                       1    413     (0) 1362504  
   847   15.6 21.3  5.3  chr18             28183151 28183394 (22840084) C DNA-8-3_DR        DNA                   (130)   1033     753 1362503  
   572   20.2  3.9  0.0  chr18             28183395 28183523 (22839955) C DNA-8-3_DR        DNA/P                (1029)    134       1 1362505  
   383   29.2  0.0  0.0  chr18             28183726 28183760 (22839718) C Penelope-1_DR     LINE/Penelope         (268)   4178    4008 1362506 *
   553    9.7  1.0  0.0  chr18             28183747 28183849 (22839629) + MOSAT_DR          Satellite              1094   1197   (890) 1362507 *
   811    0.0  5.2  0.0  chr18             28183761 28183896 (22839582) C EnSpm-N48_DR      DNA/CMC-EnSpm        (1622)   1956    1814 1362508  
   487   14.6  1.3  0.0  chr18             28183763 28183913 (22839565) + DNA-X-5_DR        DNA/hAT                 997   1149    (72) 1362509 *
   380   21.1  0.7  2.1  chr18             28183788 28183932 (22839546) + Helitron-2_DR     RC/Helitron           11757  11899 (15513) 1362510 *
   414   16.1  0.0  0.0  chr18             28183819 28183894 (22839584) C ACROBAT1          DNA/PIF               (516)    863     788 1362511  
  3323   18.8 10.0  7.3  chr18             28183895 28185069 (22838409) + DNA-2-21_DR       DNA                       1   1205   (206) 1362512  
   722    5.6  0.0  0.0  chr18             28185070 28185158 (22838320) + hAT-N162_DR       DNA/hAT-Charlie           1     89  (1247) 1362513 *
  7570    3.6  0.7  1.6  chr18             28185158 28186118 (22837360) + hAT-N162_DR       DNA/hAT-Charlie         384   1336     (0) 1362514  
  1148   10.4  5.3  2.8  chr18             28186120 28186327 (22837151) + DNA-2-21_DR       DNA                    1199   1411     (0) 1362515  
  2756    9.7  1.4  0.2  chr18             28186329 28186761 (22836717) C Mariner-N38_DR    DNA/TcMar-Tc1          (37)    510      73 1362516  
  1895    5.7  3.8  2.7  chr18             28186820 28187109 (22836369) + TDR1              DNA/TcMar-Tc1             8    300   (936) 1362517  
  2572   11.5  0.6 26.3  chr18             28187118 28187766 (22835712) C Harbinger3N_DR    DNA/PIF-Harbinger     (190)    954     438 1362518  
  3155    7.8  0.2  1.4  chr18             28187873 28188312 (22835166) + Harbinger-N16B_DR DNA/PIF-Harbinger         1    435  (2010) 1362519  
  5320   10.9  1.2  8.6  chr18             28188313 28189294 (22834184) + Harbinger-N16B_DR DNA/PIF-Harbinger      1531   2445     (0) 1362520  
 20436    1.9  1.4  0.2  chr18             28189296 28191711 (22831767) + Harbinger-N16B_DR DNA/PIF-Harbinger         1   2445     (0) 1362521  
  7295    1.4  5.4  0.0  chr18             28191839 28192712 (22830766) C Harbinger-N16B_DR DNA/PIF-Harbinger     (118)   2327    1407 1362522  
 10264    3.0  0.0  0.8  chr18             28192713 28193933 (22829545) C Harbinger-N11_DR  DNA/PIF-Harbinger       (0)   1211       1 1362523  
   224   19.3  0.0  8.5  chr18             28193892 28193942 (22829536) C hAT-N63_DR        DNA/hAT-Ac           (1242)    468     422 1362524 *
  1099    0.0  0.0  0.0  chr18             28193934 28194052 (22829426) C Harbinger-N16B_DR DNA/PIF-Harbinger    (2326)    119       1 1362525  
   495    5.0  0.0  0.0  chr18             28194053 28194109 (22829369) + Gypsy-216_DR-LTR  LTR/Gypsy                90    146   (620) 1362526  
 12067    2.2  0.3  0.0  chr18             28194110 28195504 (22827974) + DNA-2-4_DR        DNA                       1   1399     (0) 1362527  
   226   21.9  1.2  6.3  chr18             28195505 28195562 (22827916) C LTR-19_DR-LTR     LTR                   (993)    369     316 1362528 *
  4290    2.5  1.7 14.9  chr18             28195498 28196208 (22827270) + Gypsy-216_DR-LTR  LTR/Gypsy               137    765     (1) 1362529  
  2009   19.1  0.0 15.2  chr18             28196209 28196528 (22826950) + Zisupton-6_DR     DNA/Zisupton           8635   8891 (13225) 1362530  
  1109   14.9  0.0 15.9  chr18             28196063 28196660 (22826818) C Zisupton-6_DR     DNA/Zisupton        (13178)   8938    8423 1362531 *
   227    7.8  3.1  1.5  chr18             28196629 28196693 (22826785) C Zisupton-3_DR     DNA/Zisupton          (809)   7146    7081 1362532 *
  1761   19.5  1.3  6.7  chr18             28196833 28197223 (22826255) + HarbingerN1_DR    DNA/PIF-Harbinger       279    649     (1) 1362533  
   509   23.2  1.2  6.8  chr18             28197506 28197676 (22825802) C Polinton-1N1_DR   DNA/Maverick         (1197)  14272   14111 1362534 *
   743   17.4  1.4  0.7  chr18             28197526 28197664 (22825814) + Mariner-N2_DR     DNA/TcMar              1295   1434  (2532) 1362535 *
   906   13.7  1.4  0.0  chr18             28197542 28197680 (22825798) C SINE2-4_DR        SINE/tRNA-V-RTE         (0)    371     231 1362536  
   804   14.4  2.0  3.4  chr18             28197548 28197698 (22825780) C EnSpm-N10_DR      DNA/CMC-EnSpm        (5566)   3742    3594 1362537 *
   705   19.2  1.3  3.9  chr18             28197665 28197680 (22825798) + DNA6-6_DR         DNA                    6815   6965  (4316) 1362538 *
   200    6.9  1.3  2.7  chr18             28197691 28197765 (22825713) C Mariner-N5_DR     DNA/TcMar            (8557)    412     339 1362539 *
   677   21.1  3.0  3.0  chr18             28197699 28197740 (22825738) C CryptonV-N1_DR    DNA/Crypton-V        (1921)   8101    7944 1362540  
   278   12.4  1.4  7.6  chr18             28198422 28198491 (22824987) C EnSpm-N13_DR      DNA/CMC-EnSpm        (2513)  19636   19571 1362541 *
   377   13.9  4.9  3.6  chr18             28198434 28198454 (22825024) C Kolobok-4_DR      DNA/Kolobok-T2       (3115)   3516    3495 1362542  
  2937    7.6 12.5  0.6  chr18             28198455 28198943 (22824535) + Mariner-N38_DR    DNA/TcMar-Tc1             1    547     (0) 1362543  
  5542    0.2  0.0  0.0  chr18             28199460 28200071 (22823407) + DIRS1_DR          LTR/DIRS                  1    612  (5520) 1362544  
 10551    0.1  0.1  0.1  chr18             28200172 28201382 (22822096) + DIRS1_DR          LTR/DIRS               1664   2874  (3258) 1362544  
 16488    0.4  0.0  4.7  chr18             28201483 28203475 (22820003) + DIRS1_DR          LTR/DIRS               4229   6132     (0) 1362544  
   681   22.2  6.4 13.1  chr18             28203530 28203918 (22819560) C DNAX-16_DR        DNA                     (0)    423      58 1362545  
  1181   17.6  7.8 12.5  chr18             28204069 28204477 (22819001) + hAT-N32D_DR       DNA/hAT-Charlie           1    392   (263) 1362546  
   696   18.1  5.1  1.8  chr18             28204459 28204616 (22818862) + DNA9-6_DR         DNA                    4431   4593  (3291) 1362547 *
  2081   14.5  0.0  0.0  chr18             28204482 28204799 (22818679) C SINE2-4_DR        SINE/tRNA-V-RTE         (2)    369      52 1362548  
  1287   22.6  8.8  5.5  chr18             28204800 28204888 (22818590) + DNA9-3_DR         DNA/MULE-MuDR?         1324   1743  (9636) 1362549  
   428   14.4  1.6  5.0  chr18             28204817 28204940 (22818538) + DNA7-N1_DR        DNA/Zisupton           1209   1328  (9089) 1362550 *
  2372   11.8  5.5  1.1  chr18             28204896 28205315 (22818163) C TC1DR2            DNA/TcMar-Tc1         (419)    457      20 1362551  
   230    8.1  2.7  0.0  chr18             28205332 28205368 (22818110) + hAT-N32D_DR       DNA/hAT-Charlie         484    521   (134) 1362552 *
   524   15.5  3.5  1.0  chr18             28205350 28205463 (22818015) + hAT-N32_DR        DNA/hAT-Charlie         397    515     (1) 1362553  
   201   19.4  0.0  0.0  chr18             28205494 28205529 (22817949) C DNAX-16_DR        DNA                   (341)     82      47 1362545  
   348    2.3  2.3  0.0  chr18             28206467 28206510 (22816968) C NonLTR-1C_DR      Retroposon              (4)   1207    1163 1362554  
  4306   12.1 24.6  1.9  chr18             28206523 28207417 (22816061) C NonLTR-1C_DR      Retroposon            (116)   1095       2 1362554  
   276   17.2  6.5  5.4  chr18             28207481 28207572 (22815906) C Kolobok-N1_DR     DNA/Kolobok-T2?       (170)    629     537 1362555  
   507    5.5  7.3  0.8  chr18             28208449 28208461 (22815017) C Dada-U6_DR        DNA/Dada             (8047)    916     800 1362556  
   604    2.3  0.0  9.0  chr18             28208462 28208558 (22814920) + CryptonV-N5_DR    DNA/Crypton-V          9150   9238 (15299) 1362557 *
  1293   14.4  7.4  0.8  chr18             28208473 28208703 (22814775) + DNA9-3_DR         DNA/MULE-MuDR?         9547   9792  (1587) 1362558  
  2327   11.4  0.8  0.3  chr18             28208704 28209056 (22814422) + Gypsy-236_DR-LTR  LTR/Gypsy                 1    355   (159) 1362559  
   417   18.8  4.0  3.9  chr18             28209059 28209173 (22814305) + Harbinger-4N1C_DR DNA/PIF-Harbinger        35    118  (1088) 1362560 *
  5954    5.4  0.2  3.3  chr18             28209154 28209973 (22813505) + Harbinger-4N1C_DR DNA/PIF-Harbinger       379   1174    (32) 1362561  
   987   11.0  0.0  0.0  chr18             28209974 28210118 (22813360) + Gypsy-236_DR-LTR  LTR/Gypsy               370    514     (0) 1362562  
   256   23.6  9.1  6.3  chr18             28210359 28210512 (22812966) + Gypsy-173_DR-I    LTR/Gypsy               234    391  (3856) 1362563  
   537   36.8  0.8  3.0  chr18             28210564 28210936 (22812542) + Gypsy-173_DR-I    LTR/Gypsy               178    542  (2704) 1362564  
  1084   32.1  4.8  1.0  chr18             28211100 28211580 (22811898) + Gypsy-173_DR-I    LTR/Gypsy              1474   1972  (2275) 1362564  
  1822   33.5  3.8  2.9  chr18             28211598 28213057 (22810421) + Gypsy-199_DR-I    LTR/Gypsy              1839   3692   (555) 1362565  
   869   24.0 11.3  0.4  chr18             28213131 28213368 (22810110) C HarbingerN6_DR    DNA/PIF-Harbinger       (0)    393     130 1362566  
  4613    9.7  4.3  1.4  chr18             28213387 28214106 (22809372) + TDR2              DNA/TcMar-Tc1           197    937     (0) 1362567  
   687   14.4  3.0  7.8  chr18             28214156 28214290 (22809188) C HarbingerN6_DR    DNA/PIF-Harbinger     (263)    130       2 1362566  
   227   17.6  0.0  0.0  chr18             28214601 28214651 (22808827) + DNA9-N1_DR        DNA/MULE-NOF           2289   2339  (2677) 1362568  
   901   16.1  1.2  0.6  chr18             28215128 28215289 (22808189) C Copia-11G_DR-LTR  LTR/Gypsy?              (0)    478     316 1362569  
  1945   13.2  5.3  1.4  chr18             28215292 28215629 (22807849) C L2-5_DRe          LINE/L2                 (0)   2227    1877 1362570  
  1342   14.9  4.3 14.4  chr18             28215606 28215933 (22807545) + Copia-11F_DR-LTR  LTR/Gypsy?              144    442     (3) 1362571 *
   762   14.9 37.7  1.2  chr18             28215934 28216169 (22807309) C Copia-21_DR-LTR   LTR/Gypsy?              (0)    322       1 1362572  
  1853   16.3  9.4  0.3  chr18             28216468 28216812 (22806666) C HarbingerN6_DR    DNA/PIF-Harbinger       (0)    393      35 1362573  
   284   11.4  0.0  2.3  chr18             28216862 28216906 (22806572) C hAT-N120_DR       DNA/hAT-Charlie       (660)    291     248 1362574  
   532   13.4  2.4  0.0  chr18             28217128 28217150 (22806328) + DIRS1_DR          LTR/DIRS               5783   5807   (325) 1362575  
  1807    1.9  0.0  0.9  chr18             28217151 28217363 (22806115) C DIRS1_DR          LTR/DIRS                (0)   6132    5922 1362576  
 14480    0.3  0.0  0.0  chr18             28217464 28219094 (22804384) C DIRS1_DR          LTR/DIRS             (4501)   1631       1 1362577  
   240   12.5  5.0  0.0  chr18             28219062 28219101 (22804377) + DIRS-10_DR        LTR/DIRS               5390   5431   (332) 1362578 *
   403   16.5  1.4 21.6  chr18             28219091 28219229 (22804249) C Kolobok-N10_DR    DNA/Kolobok           (524)    119       4 1362579  
   874   10.2  0.0 15.5  chr18             28219312 28219497 (22803981) C ZFERV-2N1-I_DR    LTR/ERV1              (934)   6043    5883 1362580 *
  1010   18.8  9.1  5.7  chr18             28219337 28219510 (22803968) C DNA8-25_DR        DNA                  (1801)   2166    1907 1362581  
   379   21.6 19.1  0.0  chr18             28219511 28219537 (22803941) + Merlin-1_DR       DNA/Merlin             8424   8494  (2033) 1362582  
   494   12.5  0.0  0.0  chr18             28219538 28219601 (22803877) + TDR17B            DNA/Sola-1              712    775   (771) 1362583  
   379   21.6 19.1  0.0  chr18             28219602 28219615 (22803863) + Merlin-1_DR       DNA/Merlin             8495   8537  (1990) 1362582  
   225   19.4  3.1  4.7  chr18             28219763 28219827 (22803651) + hAT-N127_DR       DNA/hAT-Charlie        8631   8694  (1622) 1362584 *
   351   19.0  2.5  0.0  chr18             28219771 28219849 (22803629) C Kolobok-N10B_DR   DNA/Kolobok            (34)    237     157 1362585  
   228    8.8 33.7  7.5  chr18             28220042 28220126 (22803352) + DNAX-16_DR        DNA                      67    172   (251) 1362586  
  6939    5.2 14.2  0.3  chr18             28220127 28221142 (22802336) + HATN5_DR          DNA/hAT-Ac                1   1156     (0) 1362587  
   539   13.3  6.8  3.6  chr18             28221143 28221275 (22802203) + DNAX-16_DR        DNA                     165    301   (122) 1362588  
  1109    9.2  3.6  2.4  chr18             28222045 28222211 (22801267) + hAT-N167B_DR      DNA/hAT-Charlie        1212   1380   (193) 1362589 *
  2611   13.5  2.7 10.8  chr18             28222074 28222622 (22800856) C DNA9-3_DR         DNA/MULE-MuDR?       (1429)   9950    9442 1362590  
  2052   16.3  3.1  9.4  chr18             28222079 28222696 (22800782) + DNA6-6_DR         DNA                    6831   7412  (3869) 1362591 *
   292    0.0  0.0  0.5  chr18             28222602 28222804 (22800674) + hAT-N39_DR        DNA/hAT-Tip100         1245   1446   (148) 1362592 *
   261   21.2  0.0  0.0  chr18             28222877 28223027 (22800451) C Zisupton-6_DR     DNA/Zisupton         (5539)  16577   16427 1362593 *
   636   13.4  0.0  1.7  chr18             28222907 28223027 (22800451) + DNA9-3_DR         DNA/MULE-MuDR?         9492   9610  (1769) 1362594  
   342    8.8  2.0 17.6  chr18             28222908 28222920 (22800558) + DNA8-10_DR        DNA/hAT-Ac             1598   1644  (2374) 1362595 *
   668    5.8  0.0  3.9  chr18             28222921 28223027 (22800451) + Helitron-2_DR     RC/Helitron           11744  11846 (15566) 1362596 *
   689    1.1  0.0  0.0  chr18             28222942 28223029 (22800449) + DNA6-6_DR         DNA                    7778   7865  (3416) 1362597  
   274   22.3  0.8  1.5  chr18             28222944 28222956 (22800522) C hAT-25_DR         DNA/hAT-Charlie        (76)   2324    2250 1362598 *
   377    6.3  6.1  3.0  chr18             28222959 28223027 (22800451) C EnSpm-16_DR       DNA/CMC-EnSpm        (9116)    668     597 1362599  
  9945    4.8  2.8  8.9  chr18             28223028 28224545 (22798933) + hAT-N35_DR        DNA/hAT-Ac                1   1433     (0) 1362600  
   382   14.5  0.0  4.3  chr18             28223028 28223042 (22800436) + ZFERV-2-I_DR      LTR/ERV1                796    892  (9672) 1362601 *
   342    8.8  2.0 17.6  chr18             28223039 28223058 (22800420) + DNA8-10_DR        DNA/hAT-Ac             1645   1728  (2290) 1362595 *
   357   10.9  1.8  1.8  chr18             28223057 28223068 (22800410) C Helitron-2_DR     RC/Helitron         (21088)   6322    6213 1362602  
   211   27.6  7.9  0.0  chr18             28224560 28224635 (22798843) C EnSpm-6N1_DR      DNA/CMC-EnSpm        (1737)   7499    7418 1362603 *
   341   14.8 34.4  0.0  chr18             28224572 28224693 (22798785) C ASAT_CY           Satellite              (70)    192      29 1362604  
   479    7.2  0.0  8.6  chr18             28225104 28225179 (22798299) + hAT-N177C_DR      DNA/hAT-Tip100            1     70  (1662) 1362605  
  1359   16.0 27.2  2.2  chr18             28225184 28225693 (22797785) + hAT-N177B_DR      DNA/hAT-Tip100          326    960     (4) 1362606  
   211    0.0  0.0  0.0  chr18             28226809 28226831 (22796647) C LOOPER-N5C_DR     DNA/Kolobok-T2        (278)   1187    1165 1362607 *
   331   19.2  0.0  0.0  chr18             28226828 28226879 (22796599) C TDR13             DNA                   (197)    575     524 1362608 *
   555   13.2  0.0  0.0  chr18             28226836 28226926 (22796552) + (ATTG)n           Simple_repeat             1     91     (0) 1362609  
   267   29.2  0.0  0.0  chr18             28226880 28226891 (22796587) C DNA9-3_DR         DNA/MULE-MuDR?       (5723)   5655    5592 1362610 *
   855   10.8  6.0  2.4  chr18             28226989 28227187 (22796291) C Polinton-1N1_DR   DNA/Maverick         (3212)  12257   12052 1362611  
   692    6.2  0.0  2.1  chr18             28227592 28227689 (22795789) C DNA8-19_DR        DNA/Merlin            (210)     96       1 1362612  
   270   17.5  3.5  0.0  chr18             28228054 28228110 (22795368) + DNA6-1B_DR        DNA/hAT-hAT5            108    166   (670) 1362613 *
   342   16.2  2.9  0.0  chr18             28228067 28228134 (22795344) C L2-2_DRe          LINE/L2                 (8)   4230    4161 1362614  
  1257   10.6  1.6  1.0  chr18             28228136 28228326 (22795152) + L2-43_DR          LINE/L2                 473    664  (1751) 1362615  
   776    8.1  0.0 11.6  chr18             28228321 28228474 (22795004) + L2-43_DR          LINE/L2                2278   2415     (0) 1362615 *
   522    7.2  0.0  0.0  chr18             28228554 28228622 (22794856) C HarbingerN7_DR    DNA/PIF-Harbinger     (409)     69       1 1362616  
   271   22.5  2.5  0.0  chr18             28228623 28228633 (22794845) + hAT-N203_DR       DNA/hAT-Tip100         1482   1563  (3978) 1362617  
   673    6.6  1.2  6.1  chr18             28228816 28229056 (22794422) + ZFERV-2-I_DR      LTR/ERV1                654    883  (9681) 1362618  
   668   16.6  1.4  0.3  chr18             28228822 28229111 (22794367) + Zisupton-7_DR     DNA/Zisupton          12209  12501  (4581) 1362619 *
   891   24.9  0.0  0.0  chr18             28228860 28228872 (22794606) C Zisupton-6_DR     DNA/Zisupton        (13167)   8949    8926 1362620  
  1118    1.5  0.0  1.1  chr18             28228873 28229145 (22794333) + EnSpm-N42_DR      DNA/CMC-EnSpm           546    815   (437) 1362621  
  1072    0.1  0.0  1.1  chr18             28228918 28229422 (22794056) C EnSpm-N42_DR      DNA/CMC-EnSpm         (437)    815     546 1362621 *
   891   24.9  0.0  0.0  chr18             28229146 28229417 (22794061) C Zisupton-6_DR     DNA/Zisupton        (13167)   8925    8392 1362620 *
   246   15.6  0.0  0.0  chr18             28229629 28229673 (22793805) C Zisupton-6_DR     DNA/Zisupton        (19196)   2920    2876 1362622  
  6316    8.5 32.7  0.1  chr18             28229679 28230913 (22792565) + Tc1-7_DR          DNA/TcMar-Tc1             1   1637     (9) 1362623  
   278   17.7  1.5  5.0  chr18             28230853 28230870 (22792608) C EnSpm-N25_DR      DNA/CMC-EnSpm        (3851)    835     784 1362624 *
   280   17.7  0.0  3.8  chr18             28230871 28230952 (22792526) C Helitron-N3B_DR   RC/Helitron          (4107)   2497    2419 1362625 *
   284   17.2  0.0  0.0  chr18             28230889 28230952 (22792526) C Ngaro1_DR         LTR/Ngaro            (1467)   5111    5048 1362626  
   251   19.9  1.2  0.9  chr18             28230953 28230981 (22792497) C Merlin-1_DR       DNA/Merlin           (8912)   1610    1539 1362627 *
   428   19.5  4.4  0.0  chr18             28230956 28231068 (22792410) C HATN1_DR          DNA/hAT               (213)    214      97 1362628  
   341   15.7 10.2  3.3  chr18             28231679 28231811 (22791667) + DNA-N46_DR        DNA                     425    507    (30) 1362629 *
  1037   12.8  1.2  0.6  chr18             28231788 28231952 (22791526) C DNA6-6_DR         DNA                  (6693)   4588    4423 1362630 *
  1057    6.7  0.8  0.0  chr18             28231819 28231952 (22791526) C HE2_DR            SINE/tRNA-V-RTE         (1)    362     228 1362631  
  1022    9.6  5.7  0.0  chr18             28231953 28231975 (22791503) C hAT-N127_DR       DNA/hAT-Charlie      (3184)   7132    6967 1362632  
   353   23.8  1.6  5.7  chr18             28232054 28232236 (22791242) + TDR7              DNA                     294    469    (72) 1362633 *
  1228   15.6  1.3  9.5  chr18             28232120 28232152 (22791326) C EnSpm-N48_DR      DNA/CMC-EnSpm        (1691)   1887    1843 1362634  
   242   15.4  3.4  4.6  chr18             28232153 28232165 (22791313) C CryptonV-N5_DR    DNA/Crypton-V       (15958)   8579    8526 1362635  
   564    6.1  1.4  6.0  chr18             28232166 28232304 (22791174) + Mariner-N5C_DR    DNA/TcMar              1377   1509  (6412) 1362636 *
   926   20.7  1.6  0.8  chr18             28232192 28232261 (22791217) C Zisupton-6_DR     DNA/Zisupton        (12630)   9486    9389 1362637  
   955    2.2  0.7  9.2  chr18             28232262 28232555 (22790923) + EnSpm-N42_DR      DNA/CMC-EnSpm           546    816   (436) 1362638  
   242   15.4  3.4  4.6  chr18             28232305 28232329 (22791149) C CryptonV-N5_DR    DNA/Crypton-V       (15958)   8525    8405 1362635 *
  1228   15.6  1.3  9.5  chr18             28232330 28232486 (22790992) C EnSpm-N48_DR      DNA/CMC-EnSpm        (1691)   1842    1621 1362634  
  1079   18.6  2.2  3.1  chr18             28232359 28232585 (22790893) C Penelope-1_DR     LINE/Penelope         (303)   4143    3919 1362639 *
   926   20.7  1.6  0.8  chr18             28232586 28233292 (22790186) C Zisupton-6_DR     DNA/Zisupton        (12630)   9388    8392 1362637 *
  1100    0.4  0.0  1.1  chr18             28232687 28232959 (22790519) C EnSpm-N42_DR      DNA/CMC-EnSpm         (437)    815     546 1362640 *
  1122    0.0  0.0  1.1  chr18             28232716 28233422 (22790056) C EnSpm-N42_DR      DNA/CMC-EnSpm         (436)    816     545 1362640  
   898   21.6  0.1  0.0  chr18             28232960 28233430 (22790048) + Zisupton-6_DR     DNA/Zisupton           8386   8945 (13171) 1362641 *
   508    7.3  0.0  6.5  chr18             28233331 28233421 (22790057) + EnSpm-N36B_DR     DNA/CMC-EnSpm          3086   3168   (248) 1362642 *
  9743    1.7  2.6  0.1  chr18             28233422 28234549 (22788929) C HATN5_DR          DNA/hAT-Ac              (0)   1156       1 1362643  
   379    9.1  3.6  0.0  chr18             28234587 28234635 (22788843) C DNA8-12_DR        DNA                     (7)    319     269 1362644  
  3242   11.0  1.0  1.2  chr18             28234636 28235122 (22788356) + DNA-CCGG-1_DR     DNA                       1    486  (1348) 1362645  
  2208   10.1  0.0  0.0  chr18             28235143 28235459 (22788019) + DNA-CCGG-1_DR     DNA                    1518   1834     (0) 1362646  
   594    7.3  2.4  0.0  chr18             28235460 28235538 (22787940) + SINE3-1           SINE/5S-Deu-L2          488    568    (22) 1362647  
   226   28.0  1.3  0.0  chr18             28235521 28235595 (22787883) + CryptonV-N5_DR    DNA/Crypton-V          2994   3069 (21468) 1362648 *
  1555    6.6  0.0  0.5  chr18             28235534 28235731 (22787747) C hAT-N127_DR       DNA/hAT-Charlie      (4307)   6009    5813 1362649  
   566   25.1  7.1  6.2  chr18             28235732 28235757 (22787721) C DNA2-16_DR        DNA                  (4011)  14039   13814 1362650  
   322    4.2  0.0  0.0  chr18             28235746 28235793 (22787685) + (CATTA)n          Simple_repeat             5     52     (0) 1362651 *
   233    0.0  0.0  0.0  chr18             28235795 28235821 (22787657) C DNA8-12_DR        DNA                    (55)    271     245 1362644  
   216    7.4  0.0  0.0  chr18             28235820 28235846 (22787632) C DNA8-12_DR        DNA                   (299)     27       1 1362644 *
   853   18.4  6.6  1.6  chr18             28235856 28236037 (22787441) C HATN4_DR          DNA/hAT-Charlie         (0)    192       2 1362652  
   294   14.5  0.0 23.2  chr18             28236038 28236063 (22787415) + Merlin-2_DR       DNA/Merlin             7674   7768  (6153) 1362653  
   297   17.5  1.1  5.8  chr18             28236064 28236154 (22787324) + TDR7              DNA                     455    541     (0) 1362654  
   559   17.5  0.8  9.0  chr18             28236167 28236298 (22787180) + hAT-N88_DR        DNA/hAT-Ac                4    125   (457) 1362655  
   325   10.0  3.3  0.0  chr18             28236288 28236377 (22787101) C DNA-6-N2_DR       DNA                  (4176)    880     788 1362656 *
   398   10.7  1.6  3.2  chr18             28237137 28237262 (22786216) + Helitron-2_DR     RC/Helitron            6201   6324 (21088) 1362657  
   352    5.7  0.0  5.7  chr18             28237174 28237284 (22786194) C EnSpm-16_DR       DNA/CMC-EnSpm        (9098)    686     582 1362658 *
   472   13.8  0.0  1.1  chr18             28237193 28237280 (22786198) C hAT-2_DR          DNA/hAT-Charlie       (112)   2424    2338 1362659 *
   694   12.8  0.0  0.0  chr18             28237257 28237377 (22786101) C DNA-X-4_DR        DNA                   (180)   1065     960 1362660  
   453    7.0  0.0  1.0  chr18             28237281 28237293 (22786185) + EnSpm-N36B_DR     DNA/CMC-EnSpm          3094   3193   (223) 1362661 *
 13346    0.2  0.1  0.0  chr18             28237401 28238864 (22784614) + LOOPER-N5C_DR     DNA/Kolobok-T2            1   1465     (0) 1362662  
   651   10.5 12.9  0.0  chr18             28238867 28238990 (22784488) C DNA-X-4_DR        DNA                   (341)    904     765 1362660  
 30470    3.8  4.7  0.4  chr18             28238991 28242843 (22780635) C DNA8-10_DR        DNA/hAT-Ac              (0)   4018       1 1362663  
  1334   11.2 11.5  6.7  chr18             28242876 28243162 (22780316) C DNA-X-4_DR        DNA                   (728)    517     218 1362660 *
  1688    7.1 12.5  1.9  chr18             28243161 28243447 (22780031) C Mariner-N38_DR    DNA/TcMar-Tc1         (195)    352      36 1362664  
   624   20.2 21.1  2.1  chr18             28243283 28243676 (22779802) + Zisupton-6_DR     DNA/Zisupton           8993   9459 (12657) 1362665 *
  3445    7.5 10.2  6.9  chr18             28243444 28244026 (22779452) C hAT-N185_DR       DNA/hAT?              (357)    603       1 1362666  
   294   27.6  0.0  0.0  chr18             28245828 28245903 (22777575) C Kolobok-N10C_DR   DNA/Kolobok            (31)    313     238 1362667  
   852   12.8  8.4  2.4  chr18             28245938 28246119 (22777359) C Harbinger-N31B_DR DNA/PIF-Harbinger       (0)    681     511 1362668 *
  1065   17.7 10.0  3.0  chr18             28246110 28246388 (22777090) C Harbinger-N31B_DR DNA/PIF-Harbinger     (340)    341      44 1362668  
   277   19.0 17.7  0.0  chr18             28246507 28246585 (22776893) C hAT-N192_DR       DNA/hAT-Tip100        (105)     93       1 1362669  
   468   13.8  3.6  3.6  chr18             28247176 28247340 (22776138) C Kolobok-3_DR      DNA/Kolobok-T2       (3346)   2620    2456 1362670  
   375   11.3  5.9  1.3  chr18             28247214 28247365 (22776113) + DNA6-6_DR         DNA                    7705   7863  (3418) 1362671 *
   834    3.9  4.6 12.8  chr18             28247219 28247249 (22776229) C EnSpm-N42_DR      DNA/CMC-EnSpm         (437)    815     710 1362672  
  1305    3.1  0.0 11.2  chr18             28247250 28247572 (22775906) + EnSpm-N48_DR      DNA/CMC-EnSpm          1620   1876  (1702) 1362673  
   747   16.9  0.8  4.0  chr18             28247251 28247360 (22776118) C Zisupton-6_DR     DNA/Zisupton        (13225)   8891    8672 1362674 *
  1101   13.6  0.4  8.4  chr18             28247361 28247617 (22775861) + Kolobok-4_DR      DNA/Kolobok-T2         4954   5191  (1440) 1362675  
   834    3.9  4.6 12.8  chr18             28247573 28247617 (22775861) C EnSpm-N42_DR      DNA/CMC-EnSpm         (437)    709     546 1362672 *
   747   16.9  0.8  4.0  chr18             28247618 28247744 (22775734) C Zisupton-6_DR     DNA/Zisupton        (13225)   8671    8413 1362674  
   456   16.9  7.9  2.9  chr18             28247751 28247901 (22775577) C DNA11TA1B_DR      DNA/CMC-EnSpm         (651)    161       8 1362676  
   233   22.2  5.6  0.0  chr18             28247950 28248003 (22775475) + TDR13D            DNA                      92    148   (614) 1362677  
   308   15.6  0.0  7.0  chr18             28248105 28248180 (22775298) C hAT-N79_DR        DNA/hAT-Ac            (322)   1767    1697 1362678  
   208    5.7  0.0  2.9  chr18             28248332 28248367 (22775111) C Mariner-N29_DR    DNA/TcMar-ISRm11     (1069)    696     662 1362679 *
   217    3.2  0.0  0.0  chr18             28248339 28248369 (22775109) + Polinton-2_DR     DNA/Maverick          14870  14900  (1376) 1362680  
   311   11.6  0.0  9.8  chr18             28248660 28248726 (22774752) + ANGEL             DNA/Kolobok               1     61   (248) 1362681 *
  1095   17.9  5.8  7.9  chr18             28248712 28249020 (22774458) + Helitron-2_DR     RC/Helitron           23531  23833  (3579) 1362682  
   586   17.2 18.2  3.8  chr18             28248872 28249058 (22774420) C EnSpm-15_DR       DNA/CMC-EnSpm        (2299)   9155    8943 1362683 *
   219   21.6  5.1  0.8  chr18             28248999 28249115 (22774363) + Mariner-N5_DR     DNA/TcMar              2109   2230  (6739) 1362684 *
   266   18.6  0.9  7.7  chr18             28249043 28249153 (22774325) C hAT-N79_DR        DNA/hAT-Ac            (291)   1798    1695 1362685 *
   335   15.4  6.4  0.0  chr18             28249076 28249153 (22774325) + ANGEL             DNA/Kolobok             227    309     (0) 1362686  
   392   19.4  1.3  0.1  chr18             28249154 28249246 (22774232) C Mariner-N7_DR     DNA/TcMar             (134)     95       2 1362687  
   214   18.6 10.6  3.0  chr18             28249154 28249164 (22774314) C EnSpm-16_DR       DNA/CMC-EnSpm        (6805)   2974    2879 1362688 *
   228   24.3  2.4  8.4  chr18             28249410 28249535 (22773943) C EnSpm-16_DR       DNA/CMC-EnSpm        (6647)   3137    3019 1362689 *
   285   25.6  0.6 13.6  chr18             28249465 28249622 (22773856) C Dada-U1A_DR       DNA/Dada             (5125)   5854    5715 1362690 *
   613   15.1  9.2 15.0  chr18             28249483 28249700 (22773778) + ANGEL             DNA/Kolobok             103    309     (0) 1362691  
   201   10.1 13.1  3.0  chr18             28249650 28249710 (22773768) C EnSpm-14_DR       DNA/CMC-EnSpm         (805)   6344    6278 1362692 *
   214   19.0  6.9  0.0  chr18             28249659 28249716 (22773762) C DNA2-16_DR        DNA                  (7961)  10090   10029 1362693  
   216   25.1  1.8 12.6  chr18             28250172 28250184 (22773294) + DNA2-16_DR        DNA                   10034  10035  (8016) 1362694  
   443   22.1  9.4  2.1  chr18             28250185 28250346 (22773132) C ANGEL             DNA/Kolobok             (0)    309     135 1362695  
   302    4.8  7.1  0.0  chr18             28250347 28250388 (22773090) C Mariner-N38_DR    DNA/TcMar-Tc1           (2)    545     501 1362696 *
   365   13.4 12.4  0.8  chr18             28250371 28250475 (22773003) + DNA2-7_DR         DNA                    2499   2615  (7035) 1362697 *
  1879    7.9  1.0  1.0  chr18             28250401 28250694 (22772784) C Mariner-N38_DR    DNA/TcMar-Tc1         (208)    339      46 1362696  
   887   16.0  2.3  4.0  chr18             28252041 28252216 (22771262) C DNA21TA1_DR       DNA/TcMar-Tc1           (2)    537     365 1362698  
  9587    9.3  0.1  1.1  chr18             28252235 28253587 (22769891) C DIRS1b_DR         LTR/DIRS                (0)   6055    4716 1362699  
   494   11.8  0.0  2.4  chr18             28253589 28253675 (22769803) C Tc1-4_DR          DNA/TcMar-Tc1        (1487)     85       1 1362700  
  2941   11.3  1.9  0.0  chr18             28254048 28254479 (22768999) C TDR2              DNA/TcMar-Tc1         (497)    440       1 1362701  
   206   16.7  0.0  2.1  chr18             28254533 28254581 (22768897) + Tx1-1_DR          LINE/L1-Tx1            5588   5635     (0) 1362702 *
   207   12.5  6.2  0.0  chr18             28254544 28254591 (22768887) + Harbinger-N17_DR  DNA/PIF-Harbinger       507    557  (1088) 1362703 *
   235    2.1  0.0  0.0  chr18             28254552 28254598 (22768880) + Helitron-N3_DR    RC/Helitron            2727   2773   (243) 1362704 *
   243    7.5  0.0  0.0  chr18             28254561 28254613 (22768865) + Gypsy98-LTR_Dr    LTR/Gypsy               186    238  (1546) 1362705 *
   276   11.3  1.4  2.8  chr18             28254608 28254680 (22768798) C RTEX-2_DR         LINE/RTE-X            (289)   2971    2900 1362706  
   315   12.7  1.4  1.4  chr18             28254700 28254771 (22768707) C RTEX-2_DR         LINE/RTE-X            (289)   2971    2900 1362706  
   229   15.0  0.0  3.3  chr18             28254736 28254797 (22768681) + L1-15_DR          LINE/L1-Tx1            5465   5524     (0) 1362707 *
   243    9.4  6.1  2.9  chr18             28254744 28254809 (22768669) C hAT-N48B_DR       DNA/hAT-Ac            (406)   1734    1667 1362708 *
   295   12.8  2.6  0.0  chr18             28254754 28254831 (22768647) + DNA9-3_DR         DNA/MULE-MuDR?         9358   9437  (1942) 1362709  
   266   11.7  3.9  0.0  chr18             28254766 28254842 (22768636) C hAT-N36C_DR       DNA/hAT              (1668)    249     170 1362710 *
  1351   17.9  9.2 27.1  chr18             28256218 28256990 (22766488) + Kolobok-4N1_DR    DNA/Kolobok-T2           53    716   (953) 1362711  
   979    8.4  5.6  0.0  chr18             28256988 28257130 (22766348) C DNA-2-14_DR       DNA                  (1978)    772     622 1362712 *
  2475    3.4  0.7  0.0  chr18             28257131 28257422 (22766056) + Gypsy91-LTR_DR    LTR/Gypsy                 1    294     (0) 1362713  
 34464    1.5  4.2  1.8  chr18             28257423 28261582 (22761896) + Gypsy91-I_DR      LTR/Gypsy                 1   4259     (0) 1362713  
  2531    2.0  0.7  0.0  chr18             28261583 28261874 (22761604) + Gypsy91-LTR_DR    LTR/Gypsy                 1    294     (0) 1362713  
  4016    7.2  0.4 13.5  chr18             28261875 28262579 (22760899) C DNA-2-14_DR       DNA                  (2124)    626       3 1362712  
  2226   14.1  8.2  3.7  chr18             28262582 28263022 (22760456) C Kolobok-N2_DR     DNA/Kolobok-T2        (911)    460       1 1362714  
   630   16.9 18.2  2.4  chr18             28263023 28263184 (22760294) C EnSpm-6N1_DR      DNA/CMC-EnSpm        (7885)   1351    1028 1362715  
   751    5.1  0.0  0.0  chr18             28263185 28263302 (22760176) C Helitron-4_DR     RC/Helitron         (18307)  13561   13444 1362716  
   440    5.3  2.1  0.0  chr18             28263221 28263315 (22760163) + Helitron-1_DR     RC/Helitron            2587   2683 (23617) 1362717 *
   258    9.3  6.2  6.2  chr18             28263890 28263969 (22759509) C LOOPERN2_DR       DNA/Kolobok-T2        (441)    934     855 1362718  
   204   11.0  1.4  0.0  chr18             28264269 28264341 (22759137) + ENSPM-6_DR        DNA/CMC-EnSpm         28288  28361  (4255) 1362719  
   203   15.5  0.0  2.8  chr18             28264287 28264359 (22759119) C L1-119_DR         LINE/L1              (4102)   1175    1105 1362720 *
  7032   13.2 11.5  0.4  chr18             28264596 28265828 (22757650) + Kolobok-N2_DR     DNA/Kolobok-T2            1   1369     (2) 1362721  
   769    8.1 12.6  1.2  chr18             28265830 28265980 (22757498) C DNA11TA1B_DR      DNA/CMC-EnSpm          (11)    192      25 1362722  
   845   19.9  0.5  5.1  chr18             28265988 28266172 (22757306) C TDR8D             DNA                    (46)    633     457 1362723  
   443   25.8  0.0  0.0  chr18             28266207 28266295 (22757183) C TDR8D             DNA                   (590)     89       1 1362723  
  1139   18.4  9.1  5.0  chr18             28266332 28266639 (22756839) + Harbinger-N10_DR  DNA/PIF-Harbinger         8    327     (1) 1362724  
  4039   14.3 10.8  1.3  chr18             28266665 28267498 (22755980) + Kolobok-4N1_DR    DNA/Kolobok-T2            1    912   (757) 1362725  
 16311    0.4  0.0  0.0  chr18             28267528 28269362 (22754116) + L1-20_DR          LINE/L1                4204   6038     (0) 1362726  
   834   14.4  1.3  1.3  chr18             28269376 28269530 (22753948) + Kolobok-4N1_DR    DNA/Kolobok-T2         1515   1669     (0) 1362727  
   213   24.0  0.0  0.0  chr18             28269806 28269855 (22753623) + Zisupton-7_DR     DNA/Zisupton            922    971 (16111) 1362728  
   253   19.0  0.0  1.7  chr18             28270780 28270838 (22752640) + ENSPM-6_DR        DNA/CMC-EnSpm          4625   4682 (27934) 1362729  
   636   26.0 10.9  2.0  chr18             28270891 28271211 (22752267) + DIRS-17_DR        LTR/DIRS               1027   1499  (3445) 1362730 *
  1187   25.9  2.2  2.9  chr18             28271202 28271595 (22751883) + DIRS-1_DR         LTR/DIRS               2801   3443  (2211) 1362731  
   505   29.6  1.3  8.9  chr18             28271630 28271924 (22751554) + DIRS-1_DR         LTR/DIRS               4780   5023   (631) 1362732  
  2772   14.0  2.5  3.6  chr18             28271931 28272441 (22751037) + piggyBac-N5B_DR   DNA/PiggyBac?             1    506  (1232) 1362733  
  1015   12.2  3.7  5.3  chr18             28272439 28272627 (22750851) + piggyBac-N5_DR    DNA/PiggyBac?           732    917  (1219) 1362734 *
  6970   23.9  9.3  6.8  chr18             28272628 28275968 (22747510) C DIRS-6_DR         LTR/Ngaro               (0)   6526    3106 1362735  
  1426   23.1 10.2  1.8  chr18             28275966 28277220 (22746258) C DIRS-1C-LTR_DR    LTR/Ngaro            (6020)   1364       2 1362736 *
  1130   14.4  5.6  8.2  chr18             28277221 28277441 (22746037) + piggyBac-N5_DR    DNA/PiggyBac?           945   1159   (977) 1362737  
   912   12.5  1.2  0.2  chr18             28277456 28277603 (22745875) + Copia-11H_DR-LTR  LTR/Gypsy?              319    477     (0) 1362738  
  3341    9.5  0.8  0.8  chr18             28277634 28278110 (22745368) + SINE3-1a          SINE/5S-Deu-L2           90    566     (4) 1362739  
   281    0.0  0.0  0.0  chr18             28278100 28278167 (22745311) C Polinton-1N1_DR   DNA/Maverick          (657)  14812   14745 1362740 *
  3469    8.7 15.8  0.9  chr18             28278163 28278751 (22744727) + piggyBac-N5_DR    DNA/PiggyBac?          1461   2136     (0) 1362741  
   202   27.3  0.0  0.0  chr18             28278755 28278809 (22744669) C DNA2-13_DR        DNA                  (1416)   4482    4428 1362742  
   862   15.0 31.3  2.4  chr18             28278826 28279180 (22744298) + Kolobok-N6_DR     DNA/Kolobok-T2?           3    457    (10) 1362743  
   230   13.2  0.0  0.0  chr18             28279249 28279286 (22744192) C DNA2-13_DR        DNA                  (1496)   4402    4365 1362742  
   248    6.2  0.0  0.0  chr18             28279336 28279367 (22744111) C L2-5_DRe          LINE/L2               (722)   1505    1474 1362744  
  4941    9.6  9.7  0.9  chr18             28280374 28281165 (22742313) + HarbingerN5_DR    DNA/PIF-Harbinger         1    861     (0) 1362745  
   210   20.4  1.6  3.3  chr18             28281125 28281173 (22742305) C CryptonV-N3_DR    DNA/Crypton-V        (1730)  18933   18886 1362746 *
   202   17.5  2.5  0.0  chr18             28281174 28281213 (22742265) + TDR24             DNA                       1     41   (403) 1362747  
  1525   12.8 23.5  0.0  chr18             28281222 28281510 (22741968) + Harbinger-4N1B_DR DNA/PIF-Harbinger         2    358   (805) 1362748 *
  1661   13.6  0.8  0.0  chr18             28281509 28281751 (22741727) + Harbinger-4N1_DR  DNA/PIF-Harbinger       777   1021     (0) 1362749  
   520   19.0  1.6 17.5  chr18             28281752 28281809 (22741669) + ENSPM-6_DR        DNA/CMC-EnSpm          7404   7436 (25180) 1362750 *
   660   13.9 12.5  0.0  chr18             28281759 28281902 (22741576) + TDR24             DNA                     109    270   (174) 1362751  
  7056    3.7  0.8  0.9  chr18             28281904 28282806 (22740672) + L1-81_DR          LINE/L1                4907   5808     (5) 1362752  
   501   17.7 12.9  3.8  chr18             28282802 28282971 (22740507) + TDR24             DNA                     257    441     (3) 1362753 *
  5953    6.4  4.1  0.5  chr18             28282997 28283807 (22739671) + DNA-AT-2_DR       DNA                       1    840   (601) 1362754  
   409   17.9  7.1  0.0  chr18             28283816 28283899 (22739579) C TDR22             DNA                   (735)    520     431 1362755 *
   678   16.5  0.1  1.0  chr18             28283885 28284008 (22739470) C TDR22             DNA                  (1126)    122       5 1362755  
  1094   11.4  0.5  4.5  chr18             28284796 28284979 (22738499) C hAT-N126B_DR      DNA/hAT-Ac              (0)    600     424 1362756  
  3276   13.2  3.3  4.0  chr18             28284995 28285602 (22737876) C DNA-3-3_DR        DNA                    (59)   1291     688 1362757  
  1470   10.7  2.7  0.0  chr18             28285603 28285826 (22737652) + hAT-N137_DR       DNA/hAT-Ac             2488   2717   (854) 1362758 *
  3570   12.7 12.4  2.9  chr18             28285814 28286528 (22736950) C Harbinger-4N1B_DR DNA/PIF-Harbinger     (381)    782       2 1362759  
  4271   11.2  2.8  0.5  chr18             28286635 28287268 (22736210) C HarbingerN1_DR    DNA/PIF-Harbinger       (1)    649       1 1362760  
   269   31.5  0.0  0.0  chr18             28287666 28287738 (22735740) C hAT-N81_DR        DNA/hAT-Charlie       (568)    260     188 1362761  
   287   15.3  4.5 11.5  chr18             28288721 28288831 (22734647) C LOOPERN5_DR       DNA/PiggyBac            (0)   1237    1134 1362762  
  2214    7.6  0.0  0.0  chr18             28288835 28289123 (22734355) C DNA13TA1a_DR      DNA/TcMar-Tc1          (29)    289       1 1362763  
   834   14.1  8.8 14.8  chr18             28289124 28289372 (22734106) C LOOPERN5_DR       DNA/PiggyBac          (103)   1134     899 1362762  
  2885    8.7  0.0  0.0  chr18             28289377 28289753 (22733725) + HarbingerN3_DR    DNA/PIF-Harbinger         1    377   (687) 1362764  
  8182    2.4  3.5  2.5  chr18             28289754 28290787 (22732691) C hAT-N53_DR        DNA/hAT-Ac?             (0)   3680    2637 1362765  
 12294    6.4  2.6 10.0  chr18             28290788 28292807 (22730671) C hAT-N202_DR       DNA/hAT-Tip100          (0)   1885       1 1362766  
 21032    1.8  1.0  0.0  chr18             28292808 28295255 (22728223) C hAT-N53_DR        DNA/hAT-Ac?          (1039)   2641     171 1362765  
 18782    1.5  1.6  0.1  chr18             28293265 28295416 (22728062) C hAT-N53_DR        DNA/hAT-Ac           (1496)   2184       1 1362767 *
  2406   10.3 24.1  0.7  chr18             28295417 28295980 (22727498) + HarbingerN3_DR    DNA/PIF-Harbinger       370   1064     (0) 1362768  
  4625   12.4  8.7  2.8  chr18             28295994 28296813 (22726665) C LOOPERN5_DR       DNA/PiggyBac          (370)    867       1 1362762  
   312   25.8  0.8  2.5  chr18             28296906 28297028 (22726450) + L1-53_DR          LINE/L1                1590   1710  (4736) 1362769 *
   624   10.4  1.8  0.7  chr18             28296912 28297028 (22726450) C EnSpm-N13_DR      DNA/CMC-EnSpm        (3110)  19039   18956 1362770  
  7886    5.3 22.4  2.1  chr18             28297029 28298356 (22725122) C hAT-N41B_DR       DNA/hAT-Ac              (0)   1592       1 1362771  
   341   11.8  4.3  9.0  chr18             28298357 28298407 (22725071) + EnSpm-N42B_DR     DNA/CMC-EnSpm          1360   1396  (2908) 1362772 *
   433   12.8  3.4  4.9  chr18             28298336 28298347 (22725131) C Zisupton-6_DR     DNA/Zisupton        (13638)   8478    8465 1362773  
   276   10.1  7.2  0.0  chr18             28298348 28298416 (22725062) C ERV1-7_DR-I       LTR/ERV1             (4681)   2022    1949 1362774  
   433   12.8  3.4  4.9  chr18             28298417 28298494 (22724984) C Zisupton-6_DR     DNA/Zisupton        (13638)   8464    8367 1362773  
   314   13.3 38.7  0.0  chr18             28298620 28298694 (22724784) + TDR13C            DNA                       4    107   (573) 1362775  
   910   12.4  5.1  0.0  chr18             28298705 28298841 (22724637) + TDR13C            DNA                     537    680     (0) 1362776  
   671    6.6  0.0  1.1  chr18             28298883 28298962 (22724516) + DIRS-1B_DR        LTR                       1     79  (1281) 1362777  
   779    3.7 18.4  0.0  chr18             28298963 28299071 (22724407) + LRS_DR            DNA/Crypton-H             2    130  (9786) 1362778  
 28055    5.9  3.0  3.2  chr18             28299072 28303883 (22719595) + LRS_DR            DNA/Crypton-H            63   8194  (1722) 1362779  
  8508    1.6  0.3  0.0  chr18             28303891 28304827 (22718651) + LRS_DR            DNA/Crypton-H          8977   9916     (0) 1362780  
  8984    8.3  6.3  0.2  chr18             28304828 28306030 (22717448) + DIRS-1B_DR        LTR                      83   1359     (1) 1362781 *
 36562    6.9 11.4  1.3  chr18             28305223 28310363 (22713115) + DIRS-1_DR         LTR/DIRS                  1   5654     (0) 1362782  
   226   18.6  0.0  4.7  chr18             28310325 28310369 (22713109) + MuDR-3_DR         DNA/MULE-MuDR          6271   6313   (659) 1362783 *
   732   18.1  7.1  6.0  chr18             28310601 28310649 (22712829) C hAT-N117_DR       DNA/hAT-Tip100        (736)   1921    1870 1362784  
  1381   10.0  0.4  9.1  chr18             28310650 28310925 (22712553) + HATN1_DR          DNA/hAT                   1    254   (173) 1362785  
 12257    5.6  0.7  0.1  chr18             28311004 28312507 (22710971) C L2-3_DRe          LINE/L2                 (0)   5068    3556 1362786  
 15240    7.7  2.1  0.7  chr18             28312837 28314874 (22708604) C DIRS-18_DR        LTR/DIRS                (1)   6191    4126 1362787  
   549    9.2  1.3  0.0  chr18             28314877 28314952 (22708526) C DIRS-18_DR        LTR/DIRS             (2356)   3836    3760 1362787  
 23774    9.6  3.7  0.6  chr18             28314953 28318310 (22705168) C DIRS-18_DR        LTR/DIRS             (2728)   3464       2 1362787  
   487   24.2  5.0 10.2  chr18             28318311 28318341 (22705137) + DIRS-10_DR        LTR/DIRS               5745   5763     (0) 1362788  
   261   14.5 12.5  2.9  chr18             28318322 28318334 (22705144) + DIRS-N4_DR        LTR/Ngaro              5433   5501   (294) 1362789 *
   321   10.0  0.0  0.0  chr18             28318335 28318384 (22705094) C TDR17B            DNA/Sola-1            (848)    698     649 1362790  
   206   17.5  0.0  0.0  chr18             28318530 28318569 (22704909) C IS3EU-4_DR        DNA/IS3EU            (5480)   9549    9510 1362791 *
  1116   14.0 15.6 11.0  chr18             28318540 28318924 (22704554) + TDR17B            DNA/Sola-1                6    406  (1140) 1362792 *
  1853   17.0  1.6  8.5  chr18             28318921 28319434 (22704044) + TDR17B            DNA/Sola-1             1066   1546     (0) 1362793  
   252   25.0  4.7  2.3  chr18             28319516 28319601 (22703877) C hAT-N137_DR       DNA/hAT-Ac           (3206)    365     278 1362794  
   223   11.2  4.2 12.1  chr18             28319695 28319718 (22703760) + Mariner-N2_DR     DNA/TcMar              1280   1345  (2621) 1362795  
   256    9.5  2.4  0.0  chr18             28319724 28319762 (22703716) + EnSpm-22N2_DR     DNA/CMC-EnSpm          4225   4264  (1283) 1362796  
 37533    1.5  1.1  0.8  chr18             28319763 28324155 (22699323) C DNA2-8_DR         DNA/CMC-EnSpm           (0)   4407       1 1362797  
   332   16.4  0.0  1.6  chr18             28324156 28324209 (22699269) C DNA2-16_DR        DNA                  (9836)   8215    8163 1362798 *
  1077    7.6  0.0  0.7  chr18             28324156 28324300 (22699178) C SINE2-4_DR        SINE/tRNA-V-RTE        (31)    340     197 1362799  
  9694    3.5  0.9  0.2  chr18             28324304 28325439 (22698039) + Harbinger3N_DR    DNA/PIF-Harbinger         1   1144     (0) 1362800  
  3889    6.7  5.6  2.8  chr18             28325440 28325995 (22697483) C HATN3_DR          DNA/hAT-Tip100          (0)    571       1 1362801  
  1299    9.1  0.6  0.6  chr18             28325996 28326171 (22697307) C DNA8-17_DR        DNA/hAT-Tip100        (299)   1514    1339 1362802  
   333   20.6  1.1  1.1  chr18             28326170 28326262 (22697216) + hAT-N160_DR       DNA/hAT-Ac             2072   2164     (0) 1362803 *
  1046   20.4  3.9  1.7  chr18             28326172 28326224 (22697254) C EnSpm-6N1_DR      DNA/CMC-EnSpm        (2991)   6245    6012 1362804  
   354   25.9  2.4  5.9  chr18             28326639 28326761 (22696717) C hAT-N154_DR       DNA/hAT-Tip100       (1029)    366     248 1362805 *
   605   24.6  0.9  1.8  chr18             28326670 28326860 (22696618) + TDR3B             DNA/hAT-Charlie           9    292   (113) 1362806  
   281   12.6  0.0 14.4  chr18             28327193 28327303 (22696175) C Helitron-N3B_DR   RC/Helitron          (1431)   5173    5077 1362807 *
   522    9.6  1.4  3.6  chr18             28327210 28327349 (22696129) C ZFERV-2-I_DR      LTR/ERV1             (9669)    895     759 1362808 *
   586    8.1  0.7  5.8  chr18             28327225 28327246 (22696232) C EnSpm-N2_DR       DNA/CMC-EnSpm         (968)   3047    2912 1362809  
   605    7.4  2.5  0.0  chr18             28327247 28327367 (22696111) + Harbinger-N17_DR  DNA/PIF-Harbinger       306    429  (1216) 1362810  
   343   16.6  7.2  9.3  chr18             28327280 28327432 (22696046) + CryptonV-N5_DR    DNA/Crypton-V         11490  11639 (12898) 1362811 *
   419   20.7  2.1  6.0  chr18             28327370 28327405 (22696073) C Zisupton-7_DR     DNA/Zisupton         (4689)  12361   12211 1362812  
   926   14.4  0.0  0.7  chr18             28327433 28327579 (22695899) + HarbingerN4_DR    DNA/PIF-Harbinger         1    146   (714) 1362813  
  1351    4.1  1.0  2.0  chr18             28327580 28327777 (22695701) + DNA-TA-2_DR       DNA/CMC-EnSpm             1    196     (0) 1362814  
  3983   13.7  2.9  8.3  chr18             28327778 28328530 (22694948) + HarbingerN4_DR    DNA/PIF-Harbinger       145    859     (1) 1362815  
   532   27.1  0.6  1.9  chr18             28329226 28329248 (22694230) C EnSpm-N40_DR      DNA/CMC-EnSpm        (1975)   3419    3260 1362816  
   753   16.1  0.7  1.4  chr18             28329249 28329387 (22694091) C hATN4B_DR         DNA/hAT-Charlie         (3)    195      58 1362817  
  1581   20.1  2.4  2.8  chr18             28329405 28329732 (22693746) C Harbinger-N10_DR  DNA/PIF-Harbinger       (1)    327       1 1362818  
   584   20.8  0.8  0.0  chr18             28329725 28329737 (22693741) + CryptonV-N5_DR    DNA/Crypton-V         12547  12667 (11870) 1362819 *
   644   15.9  0.0  0.0  chr18             28329738 28329844 (22693634) + hAT-N4C_DR        DNA/hAT-Charlie           1    107    (88) 1362820  
   344   27.1  0.0  2.8  chr18             28329748 28329857 (22693621) + EnSpm-N40_DR      DNA/CMC-EnSpm          3216   3322  (2072) 1362821 *
   356   20.9  1.1  3.3  chr18             28329802 28329840 (22693638) C ENSPM-6_DR        DNA/CMC-EnSpm       (14660)  17956   17920 1362822  
  1747    9.2  4.0  0.0  chr18             28329841 28330091 (22693387) C Mariner-N7_DR     DNA/TcMar               (0)    261       1 1362823  
   247   13.6  9.1  0.0  chr18             28330099 28330142 (22693336) C DNA-N36_DR        DNA                     (0)    623     576 1362824  
  1771   20.5  7.8  1.0  chr18             28330154 28330617 (22692861) C DNA-N36_DR        DNA                   (120)    503       9 1362824  
   682   20.0  3.9  1.7  chr18             28330609 28330619 (22692859) + TDR19             DNA/hAT-Charlie          82    111   (294) 1362825 *
   531   20.6  0.0  1.9  chr18             28330626 28330723 (22692755) + CryptonV-N5_DR    DNA/Crypton-V         12666  12761 (11776) 1362826  
   839   16.1  8.6  9.0  chr18             28330724 28330982 (22692496) C TDR19C            DNA/hAT-Charlie         (0)    396     121 1362827  
   423   25.4  0.0  4.1  chr18             28330735 28330752 (22692726) + hAT-N22B_DR       DNA/hAT-Ac              907   1028   (351) 1362828 *
   256   32.9  2.6  1.3  chr18             28330753 28330773 (22692705) C EnSpm-N36B_DR     DNA/CMC-EnSpm        (2276)   1112     985 1362829  
   682   20.0  3.9  1.7  chr18             28330774 28330847 (22692631) + TDR19             DNA/hAT-Charlie         112    333    (72) 1362825  
  1961   15.7  3.2  0.0  chr18             28330985 28331297 (22692181) + Harbinger-N10_DR  DNA/PIF-Harbinger         1    323     (5) 1362830  
   523   16.5 10.9  0.8  chr18             28331303 28331412 (22692066) C TDR3B             DNA/hAT-Charlie        (72)    121       1 1362827  
   201   24.6 15.4  4.1  chr18             28331315 28331424 (22692054) C DNA8-26_DR        DNA                  (2880)   1650    1529 1362831 *
   629   12.3 23.8  3.3  chr18             28331492 28331642 (22691836) C Penelope-4_DR     LINE/Penelope          (34)   1299    1119 1362832  
   303   10.0  0.0  0.0  chr18             28331639 28331678 (22691800) + DNA-N21_DR        DNA/hAT-Charlie?        171    210   (124) 1362833 *
   995    9.3  0.0  3.3  chr18             28331853 28332008 (22691470) C L2-5_DRe          LINE/L2                 (0)   2227    2077 1362834  
   394   29.0  5.9  3.7  chr18             28332036 28332221 (22691257) + hATN-28_DRe       DNA/hAT-Charlie           1    190    (13) 1362835  
   215   21.2  8.3  8.3  chr18             28332425 28332496 (22690982) C HarbingerN6_DR    DNA/PIF-Harbinger     (319)     74       3 1362836  
   205   14.3  8.8  1.6  chr18             28332891 28332914 (22690564) C DNA2-13_DR        DNA                  (3963)   1935    1908 1362837  
   325   22.2 11.7  3.6  chr18             28332915 28333004 (22690474) C HarbingerN7_DR    DNA/PIF-Harbinger       (1)    477     380 1362838  
  2465   12.3  4.7  2.0  chr18             28333005 28333452 (22690026) + piggyBac-N8_DR    DNA/PiggyBac              1    460    (30) 1362839  
   259   13.3  0.0  4.8  chr18             28333445 28333463 (22690015) + hAT-N36C_DR       DNA/hAT                 159    214  (1169) 1362840 *
   222   19.3  0.0  0.0  chr18             28333464 28333520 (22689958) C DNA-TA-4_DR       DNA/TcMar            (8334)   1461    1405 1362841 *
  4498    2.4 15.7  0.0  chr18             28333488 28334060 (22689418) C HATN11_DR         DNA/hAT-hobo          (264)    663       1 1362842  
   237   16.4 26.9  0.0  chr18             28334064 28334130 (22689348) C hAT-N52C_DR       DNA/hAT-Ac            (115)    293     209 1362843 *
   737   17.1  8.5  0.0  chr18             28334115 28334290 (22689188) C HarbingerN7_DR    DNA/PIF-Harbinger     (287)    191       1 1362838  
 11046    7.7  2.8  0.2  chr18             28335241 28336695 (22686783) + L2-2_DRe          LINE/L2                2741   4232     (6) 1362844  
   868    2.6  0.0  0.9  chr18             28336693 28336808 (22686670) + Mariner-N38_DR    DNA/TcMar-Tc1            46    160   (387) 1362845 *
  1521   15.5 18.3  2.0  chr18             28336769 28336805 (22686673) C EnSpm-6N1_DR      DNA/CMC-EnSpm        (2793)   6443    6043 1362846  
  2034    8.1 19.5  0.0  chr18             28336806 28337113 (22686365) C SINE2-3_DR        SINE/tRNA-V-RTE         (0)    368       1 1362847  
  2023   13.2 36.1  0.8  chr18             28337114 28337335 (22686143) + Merlin-1_DR       DNA/Merlin             4648   5054  (5473) 1362848  
  1039   13.1  0.4  4.5  chr18             28337134 28337365 (22686113) + EnSpm-6N1_DR      DNA/CMC-EnSpm          1185   1407  (7829) 1362849 *
  2173   18.6  8.2 11.3  chr18             28337168 28338043 (22685435) + DNA8-17_DR        DNA/hAT-Tip100          804   1655   (158) 1362850 *
  2868   13.6 20.7  4.3  chr18             28337322 28338045 (22685433) C Merlin-1_DR       DNA/Merlin           (5339)   5188    4351 1362851  
  1498   16.1  4.4  6.6  chr18             28337745 28338083 (22685395) C IS3EU-4_DR        DNA/IS3EU            (2255)  12774   12443 1362852 *
   767   10.3  3.2  0.0  chr18             28338040 28338165 (22685313) C Mariner-N38_DR    DNA/TcMar-Tc1         (417)    130       1 1362853 *
   546   15.1  0.8  6.6  chr18             28338056 28338183 (22685295) C hAT-N21_DR        DNA/hAT-Charlie      (1013)    833     713 1362854 *
   418   10.1 11.4  0.0  chr18             28338166 28338244 (22685234) C DNA-X-5_DR        DNA/hAT               (230)    991     904 1362855 *
   563    8.6  8.6  0.0  chr18             28338246 28338338 (22685140) C DNA-2-13_DR       DNA                     (1)    829     729 1362856  
   205   17.0  5.4  5.4  chr18             28338304 28338359 (22685119) + DNA-2-13_DR       DNA                     725    780    (50) 1362857 *
  1388   14.3  4.2  0.7  chr18             28338363 28338622 (22684856) C DNA-2-13_DR       DNA                   (428)    402     134 1362856  
   512   15.8  2.6  2.6  chr18             28338597 28338713 (22684765) C Helitron-N3B_DR   RC/Helitron           (913)   5691    5575 1362858 *
   412   16.6 11.9  1.4  chr18             28338610 28338622 (22684856) C MuDR-2_DR         DNA/MULE-MuDR        (7591)  16342   16301 1362859 *
   540    9.9  1.1  1.1  chr18             28338623 28338714 (22684764) C Mariner-N38_DR    DNA/TcMar-Tc1           (3)    544     453 1362860 *
   759   18.9  5.4  7.8  chr18             28338649 28338872 (22684606) C ZFERV-2N2-I_DR    LTR/ERV1             (1489)   5958    5740 1362861 *
  1854   19.6  0.8  2.2  chr18             28338714 28339089 (22684389) + TDR17B            DNA/Sola-1              405    775   (771) 1362862  
   412   16.6 11.9  1.4  chr18             28338715 28338743 (22684735) C MuDR-2_DR         DNA/MULE-MuDR        (7591)  16300   16195 1362859 *
   615   27.7  1.8 13.7  chr18             28338850 28338948 (22684530) C DNAX-25B_DR       DNA/Zisupton         (1047)   2491    2200 1362863  
   696   20.8  2.6  8.9  chr18             28338949 28339175 (22684303) C Helitron-N3B_DR   RC/Helitron          (4161)   2443    2230 1362864  
  1571   12.9  0.0  0.0  chr18             28339180 28339419 (22684059) C DNA-X-2_DR        DNA                   (493)    323      84 1362865  
   200    9.1  0.0 13.3  chr18             28339891 28339941 (22683537) + Harbinger-N17_DR  DNA/PIF-Harbinger       513    557  (1088) 1362866 *
   243    2.1  2.1  0.0  chr18             28339902 28339949 (22683529) + DNA-TA-4_DR       DNA/TcMar              1420   1468  (8327) 1362867  
   240    9.1  0.0  0.0  chr18             28339909 28339963 (22683515) C Zisupton-7_DR     DNA/Zisupton          (871)  16211   16157 1362868 *
  1662    9.4 21.1  2.5  chr18             28340630 28340966 (22682512) + HATN2_DR          DNA/hAT                   2    399   (820) 1362869  
   648   11.9  2.9  1.0  chr18             28340979 28341080 (22682398) C LOOPERN3B_DR      DNA/Kolobok-T2        (938)    111       8 1362870  
   240   17.4  2.2  0.0  chr18             28341113 28341158 (22682320) + Mariner-N1_DR     DNA/TcMar               224    270     (0) 1362871  
  1412   15.5  0.5 21.1  chr18             28341777 28342153 (22681325) C TDR17B            DNA/Sola-1              (0)   1546    1234 1362872  
   416   15.2  3.0  0.0  chr18             28342193 28342237 (22681241) C EnSpm-N42_DR      DNA/CMC-EnSpm         (440)    812     609 1362873  
   677    8.1 18.3  2.8  chr18             28342238 28342390 (22681088) + hAT-N70_DR        DNA/hAT?                436    611   (714) 1362874  
   411    8.7  1.0  0.0  chr18             28342299 28342401 (22681077) + Mariner-N5C_DR    DNA/TcMar              1415   1518  (6403) 1362875 *
   399    9.7  0.0  4.8  chr18             28342316 28342423 (22681055) + EnSpm1_DR         DNA/CMC-EnSpm          1332   1434  (8054) 1362876 *
 25985    7.2  3.5  0.3  chr18             28342420 28345711 (22677767) C DIRS-18_DR        LTR/DIRS              (257)   5935    2539 1362877  
  3693    8.5 10.8  4.3  chr18             28345715 28346376 (22677102) C DIRS-18_DR        LTR/DIRS             (3815)   1948     935 1362878  
   336   17.8  1.6  3.2  chr18             28346320 28346383 (22677095) C DIRS1c_DR         LTR                  (4953)    983     921 1362879 *
   425   14.1 17.6  1.6  chr18             28346343 28346450 (22677028) + DIRS1c_DR         LTR                    5745   5869    (67) 1362880 *
   646   10.5  8.5  0.9  chr18             28346360 28346465 (22677013) C DIRS-18_DR        LTR/DIRS             (6044)    148      35 1362878  
  4213    6.6  3.9  0.0  chr18             28346607 28347150 (22676328) + piggyBac-N6_DR    DNA/PiggyBac              1    565   (319) 1362881  
  2439    2.4  2.0  3.4  chr18             28347357 28347654 (22675824) C Gypsy91-LTR_DR    LTR/Gypsy               (0)    294       1 1362882  
 39895    0.0  0.0  0.0  chr18             28347655 28351913 (22671565) C Gypsy91-I_DR      LTR/Gypsy               (0)   4259       1 1362882  
  2750    0.0  0.0  0.0  chr18             28351914 28352207 (22671271) C Gypsy91-LTR_DR    LTR/Gypsy               (0)    294       1 1362882  
  2678    6.3  0.0  2.2  chr18             28352482 28352857 (22670621) C SINE2-3_DR        SINE/tRNA-V-RTE         (0)    368       1 1362883  
   509   23.4  4.4  9.1  chr18             28352713 28352734 (22670744) C DNA-2-32_DR       DNA/CMC-EnSpm?       (6173)   2609    2530 1362884 *
   684   15.2  0.0  4.5  chr18             28352735 28352872 (22670606) C DNA2-16_DR        DNA                  (9891)   8160    8029 1362885  
   509   23.4  4.4  9.1  chr18             28352873 28352895 (22670583) C DNA-2-32_DR       DNA/CMC-EnSpm?       (6173)   2529    2435 1362884  
  1952    6.9  5.7  5.0  chr18             28352906 28353241 (22670237) + piggyBac-N6_DR    DNA/PiggyBac            547    884     (0) 1362886  
  1349   15.5 13.9  1.7  chr18             28353900 28354208 (22669270) + HE1_DR1           SINE/tRNA-V-RTE          10    355    (47) 1362887  
   265   21.9  8.2  3.4  chr18             28354148 28354211 (22669267) + CryptonV-N5_DR    DNA/Crypton-V          4416   4483 (20054) 1362888 *
  2588    7.8  0.3  0.0  chr18             28354212 28354570 (22668908) C DNA-2-16_DR       DNA                     (0)   1712    1353 1362889  
 13044    1.5  3.3  0.0  chr18             28354571 28356157 (22667321) C Kolobok-N9_DR     DNA/Kolobok-T2          (0)   1639       1 1362890  
  3948   12.3  3.0 19.9  chr18             28356158 28357295 (22666183) C DNA-2-16_DR       DNA                   (360)   1352     376 1362889  
  4620    2.2  0.5  0.8  chr18             28357296 28357883 (22665595) C SINE3-1           SINE/5S-Deu-L2          (0)    590       5 1362891  
  1277    7.3  1.1  0.0  chr18             28357893 28358071 (22665407) C DNA-2-16_DR       DNA                  (1531)    181       1 1362889  
  1754   14.4  1.3  0.3  chr18             28358538 28358837 (22664641) + Harbinger-N10_DR  DNA/PIF-Harbinger        22    324     (4) 1362892  
   352   24.5  2.6  4.6  chr18             28358876 28359029 (22664449) C Copia-14_DR-LTR   LTR/Gypsy?              (7)    472     322 1362893  
  6017   13.1 21.3  0.6  chr18             28359244 28360584 (22662894) + Kolobok-4N1_DR    DNA/Kolobok-T2           53   1669     (0) 1362894  
   437   14.0 16.3  6.2  chr18             28360659 28360848 (22662630) C Copia-14_DR-I     LTR/Gypsy?              (9)   3280    3073 1362895  
  2565   12.5  0.2  0.5  chr18             28360850 28361242 (22662236) + HarbingerN6_DR    DNA/PIF-Harbinger         2    393     (0) 1362896  
   380   14.5  0.0  0.0  chr18             28361243 28361310 (22662168) C Copia-14_DR-I     LTR/Gypsy?            (214)   3075    3008 1362895  
   914   16.0  0.0  6.5  chr18             28361321 28361500 (22661978) + TDR8D             DNA                       5    173   (506) 1362897  
   344    4.4  0.0  0.0  chr18             28361506 28361550 (22661928) + TDR8D             DNA                     635    679     (0) 1362898  
   230   21.8  0.0  0.0  chr18             28361551 28361604 (22661874) C Copia-14_DR-I     LTR/Gypsy?            (304)   2985    2932 1362895  
   347   13.5 26.0  0.0  chr18             28361921 28362016 (22661462) C Kolobok-N10B_DR   DNA/Kolobok             (3)    268     148 1362899  
  4989    7.8  6.6  2.3  chr18             28362019 28362826 (22660652) C hAT-N34B_DR       DNA/hAT-Ac              (0)    842       1 1362900  
  2462   12.8 24.0  2.5  chr18             28362921 28363562 (22659916) C DNA-X-4_DR        DNA                   (466)    779       3 1362901  
   746    9.7  5.4 17.4  chr18             28363563 28363664 (22659814) C Merlin-1_DR       DNA/Merlin           (9394)   1133    1055 1362902  
   392    9.9  0.0  0.0  chr18             28363599 28363679 (22659799) + EnSpm-N25_DR      DNA/CMC-EnSpm           769    849  (3837) 1362903 *
   360   12.6  1.1  0.0  chr18             28363609 28363703 (22659775) + DNA8-10_DR        DNA/hAT-Ac             1623   1718  (2300) 1362904 *
   601   23.7  6.9  0.0  chr18             28364511 28364683 (22658795) C TDR13D            DNA                     (1)    761     577 1362905  
  1732   17.0  3.7  0.6  chr18             28364717 28365063 (22658415) + hAT-N134_DR       DNA/hAT?                  1    358   (707) 1362906  
  1451    6.4  1.0  0.0  chr18             28365064 28365265 (22658213) C Mariner-N7_DR     DNA/TcMar               (0)    261      58 1362907  
   902   18.0  3.9  5.3  chr18             28365266 28365292 (22658186) + Mariner-N8_DR     DNA/TcMar                 1    226     (3) 1362908  
   951   21.5  2.5  0.8  chr18             28365293 28365526 (22657952) + hAT-N134_DR       DNA/hAT?                364    601   (464) 1362909  
   871   20.1  4.3  3.1  chr18             28365301 28365556 (22657922) + DNA-8-7_DR        DNA/hAT-Tip100           31    289   (760) 1362910 *
   336   25.7 16.4  1.1  chr18             28365611 28365775 (22657703) C DNA-N41_DR        DNA                    (33)    531     342 1362911  
  1245    9.8  2.2  7.3  chr18             28365799 28366028 (22657450) C Tc1-7_DR          DNA/TcMar-Tc1           (0)   1646    1428 1362912  
   593   15.4 25.7  1.5  chr18             28366028 28366245 (22657233) C Tc1-7_DR          DNA/TcMar-Tc1        (1021)    625     356 1362913 *
  5840    6.4  7.9  0.6  chr18             28366239 28367083 (22656395) + hAT-N59_DR        DNA/hAT-Tip100          170   1076   (136) 1362914  
   598   17.3  0.0  0.8  chr18             28367061 28367188 (22656290) C Kolobok-4_DR      DNA/Kolobok-T2       (3180)   3451    3325 1362915 *
  3366    4.8  2.1  0.0  chr18             28367082 28367555 (22655923) + Mariner-N38_DR    DNA/TcMar-Tc1            64    547     (0) 1362916  
   235   19.7  3.0  0.0  chr18             28367501 28367511 (22655967) + MuDR-2_DR         DNA/MULE-MuDR         18061  18123  (5805) 1362917 *
   245   12.8  0.0  6.4  chr18             28367512 28367561 (22655917) C Helitron-N3_DR    RC/Helitron          (1435)   1581    1535 1362918  
   532   15.5 41.0  0.4  chr18             28367563 28367780 (22655698) C DNA-N41_DR        DNA                   (257)    307       1 1362911  
   209   17.8  4.4  0.0  chr18             28367895 28367939 (22655539) C DNA-6-N1_DR       DNA                   (398)    310     264 1362919 *
   216   23.5  5.9  0.0  chr18             28367908 28367975 (22655503) + hAT-N129_DR       DNA/hAT-Ac              355    426   (338) 1362920  
   269   26.1 14.7  1.1  chr18             28368145 28368307 (22655171) C DNA-N37_DR        DNA                   (462)    205      21 1362921  
  3374   14.7  9.2  1.9  chr18             28369126 28369846 (22653632) C TDR13             DNA                     (0)    772       1 1362922  
  2770    9.8 18.3  0.3  chr18             28369974 28370508 (22652970) + Harbinger-N31_DR  DNA/PIF-Harbinger         1    631    (54) 1362923  
  2696    9.2  9.8  4.1  chr18             28370558 28371289 (22652189) C TE-X-1B_DR        DNA                   (138)   1271      63 1362924  
   506    6.9 48.1  0.0  chr18             28371223 28371353 (22652125) C Merlin-1_DR       DNA/Merlin           (9272)   1255    1062 1362925 *
   390    9.6  0.0  0.0  chr18             28371290 28371372 (22652106) + Harbinger-2_DR    DNA/PIF-Harbinger      2358   2440  (1887) 1362926 *
   700   10.8 21.4  0.5  chr18             28371354 28371512 (22651966) + hAT-N50_DR        DNA/hAT-Ac              556    747     (1) 1362927  
   340   12.6  0.9  2.7  chr18             28371373 28371403 (22652075) + Merlin-2_DR       DNA/Merlin             9535   9646  (4275) 1362928 *
   299   12.9  2.3  1.1  chr18             28372351 28372436 (22651042) C CryptonV-N4_DR    DNA/Crypton-V        (9427)   4066    3980 1362929  
   215   12.9  0.0  0.0  chr18             28372390 28372451 (22651027) C DNA-6-N2_DR       DNA                  (4219)    837     776 1362930 *
   203    7.1  0.0  0.0  chr18             28372461 28372488 (22650990) C DNA2-2B_DR        DNA                    (-2)    925     897 1362931  
  2243    7.2  2.7 13.6  chr18             28372494 28372973 (22650505) + Copia-15B_DR-LTR  LTR/Gypsy?                1    434     (0) 1362932  
  1262   15.3  9.0  0.4  chr18             28372979 28373233 (22650245) C DNA2-2B_DR        DNA                    (63)    866     590 1362931 *
  2494    8.2  0.0  2.0  chr18             28373230 28373591 (22649887) C HE2_DR            SINE/tRNA-V-RTE         (0)    363       9 1362933  
   481   23.4  4.7  0.8  chr18             28373592 28373720 (22649758) C DNA2-2B_DR        DNA                   (342)    587     454 1362931  
  1204   14.3  3.4  1.7  chr18             28373736 28373970 (22649508) C DNA2-2B_DR        DNA                   (668)    261      23 1362931  
  4963   10.5 21.8  1.2  chr18             28374154 28375308 (22648170) + EnSpm-4N3_DR      DNA/CMC-EnSpm             7   1396  (1102) 1362934  
  6300    2.7  1.8  0.0  chr18             28375320 28376091 (22647387) C DNA2-2_DR         DNA                     (0)    786       1 1362935  
  2790    9.8 10.5  1.1  chr18             28376093 28376597 (22646881) + EnSpm-4N3_DR      DNA/CMC-EnSpm          1815   2366   (132) 1362936  
   581   20.4 20.8  6.7  chr18             28376666 28377060 (22646418) C TDR23             DNA                   (690)    457      11 1362937  
   208   13.3  0.0  0.0  chr18             28377061 28377090 (22646388) + BHIKHARI-4-LTR_DR LTR/ERV1                  1     30  (1679) 1362938  
  1465   11.2  5.0  1.1  chr18             28377091 28377351 (22646127) + LTR5B_DR          LTR                     100    370  (1019) 1362939  
  3138   10.1  1.2  1.4  chr18             28377354 28377846 (22645632) + LTR5B_DR          LTR                     688   1179   (210) 1362939  
  2433   10.2  1.8  4.4  chr18             28377853 28378343 (22645135) C LTR1_DR           LTR/Gypsy?              (0)    848     370 1362940  
  8967    2.1 12.2  0.0  chr18             28378347 28379549 (22643929) C DNA-3-3_DR        DNA                     (0)   1350       1 1362941  
  1292    7.7  2.9  0.0  chr18             28379552 28379758 (22643720) C LTR1_DR           LTR/Gypsy?            (529)    370     158 1362940  
   629    7.5  0.8  9.1  chr18             28379762 28379893 (22643585) + DNA-X-4B_DR       DNA                     176    283   (138) 1362942  
   429   13.9  4.0  3.1  chr18             28379846 28379971 (22643507) C Harbinger-2_DR    DNA/PIF-Harbinger    (1850)   2477    2351 1362943 *
   644    5.2  0.0  1.0  chr18             28379883 28379979 (22643499) + DNA9-6_DR         DNA                    7431   7526   (358) 1362944  
   414   16.7  0.0  2.5  chr18             28379972 28380006 (22643472) C EnSpm-N42_DR      DNA/CMC-EnSpm         (375)    872     716 1362945 *
   608   15.3  3.2  3.5  chr18             28379980 28380003 (22643475) + Merlin-1_DR       DNA/Merlin             8098   8266  (2261) 1362946  
   485   12.8  0.0  0.0  chr18             28380004 28380081 (22643397) C IS3EU-4_DR        DNA/IS3EU            (5778)   9251    9174 1362947  
   386   18.4  1.1  1.1  chr18             28380063 28380150 (22643328) + EnSpm-11_DR       DNA/CMC-EnSpm          6896   6983  (2020) 1362948 *
   901    3.4  0.0  0.8  chr18             28380078 28380196 (22643282) C L2-1_DR           LINE/L2                 (0)   4985    4868 1362949  
   881   15.6  0.8 13.1  chr18             28380199 28380464 (22643014) C Helitron-2_DR     RC/Helitron          (3652)  23760   23524 1362950  
   786   16.0  0.0 25.6  chr18             28380268 28380552 (22642926) + Zisupton-6_DR     DNA/Zisupton           8627   8853 (13263) 1362951 *
   414    3.0  0.0  0.0  chr18             28380464 28380563 (22642915) C Mariner-N5C_DR    DNA/TcMar            (6419)   1502    1403 1362952 *
   392    7.5  0.0  0.0  chr18             28380470 28380575 (22642903) C DNA6-6_DR         DNA                  (3418)   7863    7758 1362953 *
   368    6.8  1.6  5.8  chr18             28380576 28380589 (22642889) C ERV1-7_DR-I       LTR/ERV1             (4908)   1790    1676 1362954  
  4543   12.3 11.0  2.1  chr18             28381656 28382618 (22640860) C piggyBac-N2B_DR   DNA/PiggyBac            (0)   1093      47 1362955  
  2220    8.8 10.4  0.5  chr18             28382738 28383091 (22640387) C Tc1-5_DR          DNA/TcMar-Tc1           (0)   1234     846 1362956  
  1090   13.7  8.9  8.1  chr18             28383090 28383335 (22640143) C Tc1-5_DR          DNA/TcMar-Tc1         (814)    420     173 1362956 *
  1398   19.6  7.2  0.3  chr18             28383423 28383729 (22639749) C Harbinger-N10_DR  DNA/PIF-Harbinger       (0)    328       1 1362957  
   725   11.5  0.0  0.9  chr18             28383730 28383841 (22639637) C Tc1-5_DR          DNA/TcMar-Tc1        (1123)    111       1 1362956  
   212   13.6  1.6 13.2  chr18             28384110 28384236 (22639242) C CryptonV-N4_DR    DNA/Crypton-V        (8485)   5008    4895 1362958 *
   355    9.7  9.7  0.0  chr18             28384128 28384261 (22639217) C DNA-X-5_DR        DNA/hAT                (47)   1174    1028 1362959  
   321   10.5  0.7  4.4  chr18             28384150 28384161 (22639317) C Mariner-N5C_DR    DNA/TcMar            (6399)   1522    1486 1362960 *
   629    7.0  3.0  0.0  chr18             28384162 28384261 (22639217) + Helitron-N3B_DR   RC/Helitron            2373   2475  (4129) 1362961  
   558    6.2  0.9 13.0  chr18             28384177 28384288 (22639190) C Zisupton-3_DR     DNA/Zisupton          (772)   7183    7084 1362962 *
   321   10.5  0.7  4.4  chr18             28384262 28384289 (22639189) C Mariner-N5C_DR    DNA/TcMar            (6399)   1485    1388 1362960 *
   364   12.4  0.7 11.4  chr18             28384289 28384309 (22639169) C Gypsy123-I_DR     LTR/Gypsy            (4727)    684     565 1362963  
   583    4.1  5.0  1.9  chr18             28384396 28384495 (22638983) C hAT-N157_DR       DNA/hAT-Ac            (242)   1315    1213 1362964  
   827   13.1 15.0  0.0  chr18             28384507 28384666 (22638812) C hAT-N157_DR       DNA/hAT-Ac            (974)    583     400 1362965  
   240   16.9  1.4 11.9  chr18             28384651 28384724 (22638754) + hAT-N35C_DR       DNA/hAT-Ac              829    895   (696) 1362966 *
   752   13.5  0.1  0.0  chr18             28384684 28384824 (22638654) + Zisupton-6_DR     DNA/Zisupton           1089   1234 (20882) 1362967  
   228    9.3 10.1  4.8  chr18             28384763 28384819 (22638659) C EnSpm-N36_DR      DNA/CMC-EnSpm        (1947)   1278    1218 1362968 *
 44207    4.8  2.8  1.5  chr18             28384820 28390933 (22632545) C DIRS-18_DR        LTR/DIRS                (0)   6192       2 1362969  
  1505   18.9 16.8  0.6  chr18             28390936 28391505 (22631973) C TDR17B            DNA/Sola-1            (106)   1440     779 1362970  
  1197   17.4  3.9 11.2  chr18             28391569 28391950 (22631528) C TDR17B            DNA/Sola-1           (1185)    361       5 1362970  
   857    9.3 10.2  2.5  chr18             28391951 28392137 (22631341) C Mariner-N31_DR    DNA/TcMar-Tc1          (67)    473     273 1362971  
   735    8.0  0.0  3.5  chr18             28392118 28392234 (22631244) C EnSpm-N11_DR      DNA/CMC-EnSpm        (1542)   3811    3699 1362972 *
  2179   10.4  6.3  0.8  chr18             28392131 28392480 (22630998) C SINE2-4_DR        SINE/tRNA-V-RTE         (2)    369       1 1362973  
   273   23.7  6.8  6.8  chr18             28392338 28392500 (22630978) C DNAX-23_DR        DNA                  (2378)   9423    9261 1362974 *
   698   10.3 11.1  5.7  chr18             28392488 28392703 (22630775) C Mariner-N31_DR    DNA/TcMar-Tc1         (304)    236      10 1362971  
   297   15.8  0.0  7.4  chr18             28393041 28393156 (22630322) + hAT-N31_DR        DNA/hAT-Ac               92    199  (1263) 1362975 *
   298   12.1  6.7  4.7  chr18             28393081 28393184 (22630294) + EnSpm-N37_DR      DNA/CMC-EnSpm          4075   4180  (2467) 1362976 *
   369    1.7  0.0  0.0  chr18             28393084 28393142 (22630336) C Zisupton-6_DR     DNA/Zisupton        (20953)   1163    1105 1362977  
   254    8.7 11.3 10.5  chr18             28393143 28393225 (22630253) C CryptonV-N5_DR    DNA/Crypton-V       (15328)   9209    9067 1362978  
   462   19.3  9.8  2.3  chr18             28394690 28394811 (22628667) + HE1_DR1           SINE/tRNA-V-RTE         138    268   (134) 1362979  
   337   25.9  2.8  0.0  chr18             28394904 28394935 (22628543) C EnSpm-N48B_DR     DNA/CMC-EnSpm        (4278)   2681    2647 1362980  
  1929   12.1  8.8  0.8  chr18             28394936 28395277 (22628201) + SINE2-4_DR        SINE/tRNA-V-RTE           1    369     (2) 1362981  
  8758    4.5  0.0  0.5  chr18             28395315 28396427 (22627051) + Looper-N8_DR      DNA/Kolobok-T2            1   1107     (0) 1362982  
  2904   14.0  4.9  0.7  chr18             28396505 28397056 (22626422) C Helitron-N4_DR    RC/Helitron             (1)   1162     596 1362983  
   347    9.3  5.5  4.1  chr18             28397026 28397037 (22626441) C Helitron-N4_DR    RC/Helitron           (689)    474     432 1362983 *
   216    9.5  2.3  2.3  chr18             28397038 28397080 (22626398) C DIRS-N4_DR        LTR/Ngaro            (4859)    937     895 1362984 *
   392   19.8  0.0  1.5  chr18             28397070 28397102 (22626376) + EnSpm-N40_DR      DNA/CMC-EnSpm          2425   2498  (2896) 1362985  
   347    9.3  5.5  4.1  chr18             28397081 28397105 (22626373) C Helitron-N4_DR    RC/Helitron           (689)    431     327 1362983 *
   554    5.6  0.0  0.0  chr18             28397103 28397173 (22626305) C DNA8-23_DR        DNA                  (4476)   2263    2193 1362986  
   500   21.8  0.3 56.9  chr18             28397107 28397169 (22626309) C Merlin-1_DR       DNA/Merlin           (2012)   8515    8418 1362987 *
   559   14.4  8.4  0.8  chr18             28397170 28397288 (22626190) + DNAX-23_DR        DNA                    9413   9540  (2261) 1362988 *
   648    8.8  0.0  0.0  chr18             28397198 28397288 (22626190) C DNA8-17_DR        DNA/hAT-Tip100        (146)   1667    1577 1362989  
   532   17.9  2.8  0.0  chr18             28397289 28397302 (22626176) C hAT-N127_DR       DNA/hAT-Charlie      (3181)   7134    7027 1362990  
   500   21.8  0.3 56.9  chr18             28397303 28397329 (22626149) C Merlin-1_DR       DNA/Merlin           (2110)   8417    8377 1362987  
  1601   12.7  0.8  0.8  chr18             28397330 28397590 (22625888) + hAT-N137_DR       DNA/hAT-Ac             2447   2707   (864) 1362991  
  1480   17.4  4.2  5.2  chr18             28397333 28397669 (22625809) + EnSpm-6N1_DR      DNA/CMC-EnSpm          6154   6564  (2672) 1362992 *
   500   21.8  0.3 56.9  chr18             28397591 28397766 (22625712) C Merlin-1_DR       DNA/Merlin           (2012)   8376    8094 1362987 *
   405    8.7  3.5  0.0  chr18             28397670 28397682 (22625796) C Harbinger-N16_DR  DNA/PIF-Harbinger     (442)   2964    2849 1362993 *
   453    4.1  0.0  2.1  chr18             28397683 28397781 (22625697) C Mariner-N5C_DR    DNA/TcMar            (5606)   2315    2219 1362994 *
   979   19.5  4.6  9.7  chr18             28397699 28398044 (22625434) + DNA9-3_DR         DNA/MULE-MuDR?         9485   9814  (1565) 1362995 *
  1480   17.4  4.2  5.2  chr18             28397785 28397801 (22625677) + EnSpm-6N1_DR      DNA/CMC-EnSpm          6565   6587  (2649) 1362992  
  1059   10.3  6.9  1.8  chr18             28397866 28398083 (22625395) + HE2_DR            SINE/tRNA-V-RTE           3    231   (132) 1362996  
   856   22.8  3.0 21.0  chr18             28397877 28398089 (22625389) C DNA8-23_DR        DNA                  (4471)   2268    1953 1362997 *
  2329    2.8  0.0  0.0  chr18             28398090 28398373 (22625105) C CryptonV-N7_DR    DNA/Crypton-V           (0)    284       1 1362998  
   856   22.8  3.0 21.0  chr18             28398374 28398537 (22624941) C DNA8-23_DR        DNA                  (4471)   1952    1706 1362997 *
  1106    8.0  0.0  1.2  chr18             28398377 28398540 (22624938) + SINE2-3_DR        SINE/tRNA-V-RTE         205    366     (2) 1362999 *
  1566   11.6 14.7  4.7  chr18             28398405 28398792 (22624686) + IS3EU-4_DR        DNA/IS3EU              9120   9544  (5485) 1363000  
  1030   11.9  0.0  0.0  chr18             28399589 28399747 (22623731) + HE1_DR1           SINE/tRNA-V-RTE           1    159   (243) 1363001  
   676   16.4 10.0  0.0  chr18             28399783 28399922 (22623556) C DNA-3-3_DR        DNA                  (1195)    155       2 1363002  
  1114    7.0  1.2  1.2  chr18             28400272 28400444 (22623034) C EnSpm-4_DR        DNA/CMC-EnSpm        (6398)   2642    2470 1363003  
   786   15.4  1.5 10.7  chr18             28400445 28400475 (22623003) C DNA-6-N9_DR       DNA                     (0)   1159     973 1363004  
   271   22.5  0.0  0.0  chr18             28400449 28400519 (22622959) + EnSpm-7_DR        DNA/CMC-EnSpm          1976   2046  (8988) 1363005 *
   402   17.8  1.1  1.1  chr18             28400472 28400562 (22622916) C DNA-6-N9_DR       DNA                    (91)   1068     978 1363006 *
  1102    8.1  0.6  1.7  chr18             28400519 28400693 (22622785) + EnSpm-4_DR        DNA/CMC-EnSpm          2470   2642  (6398) 1363007  
  5203    6.0  2.5  2.5  chr18             28400714 28401505 (22621973) C CR1-49_DR         LINE/L2                 (0)   2425    1634 1363008  
  1190   11.5 11.1  0.0  chr18             28401504 28401720 (22621758) C Mariner-N25_DR    DNA/TcMar-ISRm11      (641)    292      52 1363009 *
  1396   16.5  1.8  0.3  chr18             28401884 28402163 (22621315) C LTR5B_DR          LTR                   (145)   1696    1413 1363010  
  2529   12.8 23.1  4.6  chr18             28402168 28402809 (22620669) C LTR5B_DR          LTR                   (630)    759       1 1363010  
  1604    4.3  0.0  0.5  chr18             28403051 28403260 (22620218) C P-1N2_DR          DNA/P                   (0)   2146    1938 1363011  
  4231    4.7  0.3  2.1  chr18             28403261 28403830 (22619648) C P-1N2_DR          DNA/P                (1548)    598      39 1363012  
  2297    3.3  6.0  0.0  chr18             28403825 28404126 (22619352) C DIRS1_DR          LTR/DIRS             (1234)   4898    4579 1363013 *
   769    5.9  0.0  0.0  chr18             28404120 28404220 (22619258) C DIRS1_DR          LTR/DIRS             (4781)   1351    1251 1363014 *
 22617    1.1  0.1  0.8  chr18             28404222 28406912 (22616566) C L2-1_DR           LINE/L2                 (5)   4980    2310 1363015  
  4615    5.6  4.1  0.0  chr18             28406908 28407546 (22615932) C DIRS1_DR          LTR/DIRS             (4877)   1255     591 1363014 *
  2628    5.6  5.9  2.9  chr18             28407544 28407948 (22615530) C hAT-N26_DR        DNA/hAT-Ac           (1042)    417       1 1363016 *
   570   12.2  0.0  0.0  chr18             28408066 28408155 (22615323) C Harbinger-8N2_DR  DNA/PIF-Harbinger       (0)    548     459 1363017 *
  6077    6.3  2.4  1.1  chr18             28408155 28409025 (22614453) + Harbinger-4N1C_DR DNA/PIF-Harbinger       325   1206     (0) 1363018  
   373   16.9  2.8  0.0  chr18             28409026 28409095 (22614383) + Harbinger-N16B_DR DNA/PIF-Harbinger      1794   1865   (580) 1363019  
  2219    6.2  6.1  8.8  chr18             28409104 28409513 (22613965) + Harbinger-N16B_DR DNA/PIF-Harbinger      2046   2445     (0) 1363020  
  1245   14.4 10.3  1.2  chr18             28409514 28409730 (22613748) C Harbinger-8N2_DR  DNA/PIF-Harbinger     (310)    238       1 1363017  
   644   19.3  0.7  2.0  chr18             28410393 28410545 (22612933) + L2-3_DRe          LINE/L2                3382   3532  (1536) 1363021 *
  1440    8.2  0.0  1.4  chr18             28410521 28410742 (22612736) C hAT-N22C_DR       DNA/hAT-Ac            (475)    219       1 1363022  
  1934   12.4  3.8  0.9  chr18             28410884 28411199 (22612279) + SINE2-3B_DR       SINE/tRNA-V              24    348     (3) 1363023  
  3154   10.7  3.2  0.4  chr18             28411515 28411982 (22611496) + REX1-2_DR         LINE/Rex-Babar            1    481  (2881) 1363024  
   437   14.8  0.0  0.0  chr18             28411999 28412079 (22611399) + REX1-2_DR         LINE/Rex-Babar          736    816  (2546) 1363024 *
 12541    6.7  1.5  1.3  chr18             28412062 28413919 (22609559) + REX1-2_DR         LINE/Rex-Babar         1368   3361     (1) 1363024  
  1328   11.9  8.3  0.0  chr18             28414572 28414781 (22608697) + SINE3-1           SINE/5S-Deu-L2          114    341   (249) 1363025  
   787   12.0  3.0  0.6  chr18             28414782 28414949 (22608529) + Gypsy47-LTR_DR    LTR/Gypsy                 3    174   (795) 1363026  
   440   13.9  3.9  2.9  chr18             28414949 28415052 (22608426) + Gypsy47-LTR_DR    LTR/Gypsy               865    969     (0) 1363026 *
   974   16.3 14.2  1.6  chr18             28415053 28415270 (22608208) + SINE3-1           SINE/5S-Deu-L2          334    578    (12) 1363025  
  8528    8.8  9.9  0.7  chr18             28416622 28417996 (22605482) C DNA-2-16_DR       DNA/CMC-EnSpm           (0)   1712     213 1363027  
   296   24.7  0.0  0.0  chr18             28417934 28418010 (22605468) + DNA2-7_DR         DNA                    8524   8600  (1050) 1363028 *
  8972    3.8  1.4  0.1  chr18             28418164 28419292 (22604186) C Harbinger3N_DR    DNA/PIF-Harbinger       (0)   1144       1 1363029  
   570   10.7  0.0  0.0  chr18             28419293 28419375 (22604103) C DIRS-1_DR         LTR/DIRS                (7)   5647    5565 1363030  
  4952    4.6  0.0  2.9  chr18             28419376 28420045 (22603433) C hAT-N18_DR        DNA/hAT-Charlie         (0)   1519     869 1363031  
   262    8.3  0.0  0.0  chr18             28420070 28420105 (22603373) + DIRS-1B_DR        LTR                      55     90  (1270) 1363032  
 14789   14.7  6.7  3.4  chr18             28420106 28424551 (22598927) C DIRS-1_DR         LTR/DIRS              (594)   5060      93 1363030  
   889   11.6  0.8  0.2  chr18             28424531 28424679 (22598799) C DIRS-1B_DR        LTR                  (5783)    153       1 1363033 *
  2277   11.4  0.0  2.7  chr18             28425306 28425684 (22597794) + DIRS1b_DR         LTR/DIRS                  1    369  (5686) 1363034  
  1943    6.0  0.0  0.0  chr18             28425690 28425941 (22597537) C DIRS-1_DR         LTR/DIRS             (2206)   3448    3197 1363035  
   946   15.7  0.0  4.7  chr18             28425925 28426125 (22597353) C DIRS-1_DR         LTR/DIRS             (4304)   1350    1159 1363035 *
  1242   16.6  2.7  3.4  chr18             28425942 28425983 (22597495) C DIRS1c_DR         LTR                  (2135)   3801    3510 1363036  
 35925    4.8  1.7  0.7  chr18             28426129 28430955 (22592523) + DIRS1b_DR         LTR/DIRS               1180   6053     (2) 1363037  
   301   20.6 26.5  0.0  chr18             28431086 28431187 (22592291) + MuDR-2N1_DR       DNA/MULE-MuDR          4224   4352  (7873) 1363038  
   231   21.8  0.0  0.0  chr18             28431191 28431245 (22592233) C HarbingerN3_DR    DNA/PIF-Harbinger     (188)    876     822 1363039  
   451   19.7  2.8  9.8  chr18             28431327 28431467 (22592011) C Kolobok-N14_DR    DNA/Kolobok-T2?         (0)    419     288 1363040  
  1866   11.7 24.5  1.1  chr18             28431597 28432250 (22591228) + LOOPERN3B_DR      DNA/Kolobok-T2           52   1049     (0) 1363041  
  6570   10.4  6.0  5.3  chr18             28433495 28434743 (22588735) C DNA-2-21_DR       DNA                   (154)   1257       1 1363042  
  3477   12.2 12.7  0.4  chr18             28434744 28435393 (22588085) + DNA-8-3_DR        DNA/P                   434   1163     (0) 1363043  
   806   15.4  7.5  3.4  chr18             28435395 28435595 (22587883) + LOOPERN4_DR       DNA/Kolobok-T2          248    456   (461) 1363044  
   201   19.9 19.3  3.1  chr18             28435581 28435607 (22587871) C DNA8-17_DR        DNA/hAT-Tip100        (638)   1175     984 1363045 *
   891   10.1  0.0  0.0  chr18             28435608 28435746 (22587732) C Mariner-N38_DR    DNA/TcMar-Tc1          (28)    519     381 1363046  
   608    7.9  2.9  0.0  chr18             28435711 28435849 (22587629) C EnSpm-N2_DR       DNA/CMC-EnSpm         (911)   3104    2962 1363047 *
   442    0.8  0.8  4.2  chr18             28435746 28435869 (22587609) + EnSpm-N42_DR      DNA/CMC-EnSpm           711    830   (422) 1363048 *
   401    4.5  2.1 12.1  chr18             28435750 28435892 (22587586) + Mariner-N5C_DR    DNA/TcMar              2219   2327  (5594) 1363049 *
  1815   14.4  7.8  0.3  chr18             28435847 28436194 (22587284) + LOOPERN4_DR       DNA/Kolobok-T2          544    917     (0) 1363050  
   480   19.2 15.2  3.9  chr18             28436231 28436441 (22587037) + DNAX-16_DR        DNA                     190    423     (0) 1363051  
 24311    3.6  1.3  6.9  chr18             28436801 28441019 (22582459) + Helitron-N5_DR    RC/Helitron               1   6694  (2815) 1363052  
 14154    6.0  3.5  1.3  chr18             28439196 28441238 (22582240) + MOSAT_DR          Satellite                 1   2087     (0) 1363053 *
   742   25.4  8.2  1.4  chr18             28441237 28441503 (22581975) C Polinton-4_DR     DNA/Maverick         (7593)  12694   12410 1363054 *
  1039    0.5  0.0  4.9  chr18             28441248 28441519 (22581959) + (TCTA)n           Simple_repeat             1    258     (0) 1363055  
   486    6.0  0.9  5.0  chr18             28441445 28441549 (22581929) C HAT1_DR           DNA/hAT-Ac           (2644)    648     548 1363056 *
  9342    4.6  2.9  1.8  chr18             28441523 28442807 (22580671) + MOSAT_DR          Satellite                 1   1299   (788) 1363057  
   230    6.1  0.0  0.0  chr18             28444024 28444056 (22579422) + TC1DR3            DNA/TcMar-Tc1            39     71  (1154) 1363058  
   227   27.7  4.8  0.0  chr18             28444110 28444192 (22579286) + DNA13TA1_DR       DNA/TcMar-Tc1            18    104   (214) 1363059  
  2617   15.4  6.4  5.7  chr18             28444280 28444892 (22578586) + TDR13             DNA                      74    690    (82) 1363060  
   233    2.6  0.0  0.0  chr18             28444980 28445018 (22578460) C CryptonV-N4_DR    DNA/Crypton-V       (11034)   2459    2421 1363061  
  1219   17.2 10.6  6.3  chr18             28445053 28445400 (22578078) + Kolobok-N3_DR     DNA/Kolobok-T2?           9    370     (0) 1363062  
   345   14.9  3.0  0.0  chr18             28445537 28445603 (22577875) + TC1DR3            DNA/TcMar-Tc1           932   1000   (225) 1363063  
  1019    9.2  5.5  0.0  chr18             28445732 28445894 (22577584) + hAT-N167B_DR      DNA/hAT-Charlie        1210   1381   (192) 1363064 *
  2548    6.1  0.0  5.8  chr18             28445759 28446126 (22577352) C HE2_DR            SINE/tRNA-V-RTE         (0)    363      16 1363065  
  3411   10.7  7.8  1.1  chr18             28446794 28447409 (22576069) C TDR2              DNA/TcMar-Tc1         (183)    754      98 1363066  
  3502   10.2 28.7  2.0  chr18             28447412 28448278 (22575200) C Merlin-1_DR       DNA/Merlin              (2)  10525    9432 1363067  
   228   20.3  4.7  0.0  chr18             28448236 28448255 (22575223) + DNA-8-24_DR       DNA/hAT-Tip100          465    531  (1252) 1363068 *
   232   15.9  2.3  0.0  chr18             28448256 28448299 (22575179) + TDR6              DNA                       1     45   (205) 1363069 *
  7322   14.2  9.8  5.8  chr18             28448293 28450066 (22573412) C Merlin-1_DR       DNA/Merlin           (1479)   9048    7208 1363067  
   552   21.0  0.2  6.4  chr18             28449880 28450036 (22573442) C Zisupton-6_DR     DNA/Zisupton        (12657)   9459    9354 1363070 *
   420   22.3  0.0 14.1  chr18             28450037 28450096 (22573382) + hAT-N48C_DR       DNA/hAT-Ac             1704   1827   (472) 1363071  
   783    3.2  0.0  0.0  chr18             28450097 28450191 (22573287) C Merlin-1_DR       DNA/Merlin           (3222)   7305    7211 1363072  
   590    7.0  6.7  0.0  chr18             28450139 28450273 (22573205) C hAT-N131_DR       DNA/hAT-Ac           (1748)    316     197 1363073 *
   322   22.3  0.0  0.9  chr18             28450163 28450275 (22573203) + Dada-U6_DR        DNA/Dada               7115   7226  (1737) 1363074 *
   552   21.0  0.2  6.4  chr18             28450199 28450258 (22573220) C Zisupton-6_DR     DNA/Zisupton        (12657)   9353    9312 1363070  
   232    2.9  0.0 19.2  chr18             28450200 28450286 (22573192) + EnSpm-N33_DR      DNA/CMC-EnSpm           283    355  (1902) 1363075 *
   214   14.3  1.4  5.6  chr18             28450227 28450258 (22573220) + L1-64_DR          LINE/L1                3396   3424   (366) 1363076 *
  6570    4.4 15.9  0.1  chr18             28450259 28451221 (22572257) + hAT-N89B_DR       DNA/hAT-Ac                1   1115  (1297) 1363077  
  5537    3.6  2.3  1.5  chr18             28451222 28452015 (22571463) + hAT-N89B_DR       DNA/hAT-Ac             1567   2366    (46) 1363078  
   529   14.0  1.1 22.2  chr18             28452052 28452225 (22571253) C Mariner-N32_DR    DNA/TcMar-Tc1          (59)    169      26 1363079  
  2954   10.2 12.3  0.5  chr18             28452240 28452791 (22570687) + Mariner-N37_DR    DNA/TcMar-Tc1            45    661     (0) 1363080  
   253    6.1  0.0  0.0  chr18             28452765 28452797 (22570681) C CryptonV-N5_DR    DNA/Crypton-V       (12715)  11822   11790 1363081 *
   388   11.0  0.0  0.0  chr18             28452843 28452924 (22570554) C EnSpm1_DR         DNA/CMC-EnSpm        (8075)   1413    1332 1363082 *
   932   18.2  0.0  2.5  chr18             28452853 28453094 (22570384) C DNA9-3_DR         DNA/MULE-MuDR?       (1743)   9636    9401 1363083  
   293    7.6  0.9  8.4  chr18             28452925 28452954 (22570524) + CryptonV-2_DR     DNA/Crypton-V          5862   5965 (15846) 1363084 *
  5386    9.9 13.7  0.3  chr18             28453002 28453996 (22569482) C Merlin-1_DR       DNA/Merlin           (9399)   1128       1 1363085  
   606   14.7  0.0  0.0  chr18             28454000 28454101 (22569377) C TDR2              DNA/TcMar-Tc1         (835)    102       1 1363086  
   397   24.6  5.1  0.0  chr18             28454501 28454638 (22568840) + hAT-N167B_DR      DNA/hAT-Charlie        1232   1376   (197) 1363087 *
   856   22.2 12.6  0.0  chr18             28454520 28454758 (22568720) C HE1_DR1           SINE/tRNA-V-RTE        (30)    372     104 1363088  
  1238    7.6  0.0  0.0  chr18             28454918 28455089 (22568389) C L2-3_DRe          LINE/L2               (721)   4347    4176 1363089  
  8314    7.1  7.5  1.2  chr18             28456327 28457624 (22565854) C ACROBAT1          DNA/PIF                 (0)   1379       1 1363090  
   259   29.3  1.1  0.7  chr18             28457797 28457945 (22565533) + Gypsy70-I_DR      LTR/Gypsy              2191   2340  (1985) 1363091  
   288   27.3  0.0  0.0  chr18             28458038 28458117 (22565361) + Gypsy70-I_DR      LTR/Gypsy              3451   3524   (771) 1363091  
  1170   21.4  1.9  1.5  chr18             28458228 28458492 (22564986) C TDR4              DNA                    (35)    266       1 1363092  
  1223    5.7 26.9  0.0  chr18             28458794 28459020 (22564458) C Rex1-40_DRe       LINE/Rex-Babar         (30)   3319    3032 1363093  
   609   16.6  0.0  2.8  chr18             28459015 28459163 (22564315) + hAT-24N1_DR       DNA/hAT-Ac             1383   1527     (0) 1363094 *
   822   15.8  0.0  2.5  chr18             28459243 28459404 (22564074) + TDR19C            DNA/hAT-Charlie          46    203   (193) 1363095  
   536   16.3  0.0  0.0  chr18             28459447 28459532 (22563946) C ENSPM-6_DR        DNA/CMC-EnSpm       (13415)  19201   19116 1363096  
  2044   11.2  4.1  0.0  chr18             28459585 28459898 (22563580) + Harbinger-N10_DR  DNA/PIF-Harbinger         2    328     (0) 1363097  
 11184   12.4  0.7  5.8  chr18             28461624 28463752 (22559726) + DIRS-7_DR         LTR/Ngaro                 1   2025  (3368) 1363098  
   771   11.1  9.5  1.9  chr18             28463767 28463913 (22559565) + DIRS-7_DR         LTR/Ngaro              2701   2858  (2535) 1363098  
 10048    9.7 14.6  0.9  chr18             28463923 28465768 (22557710) + DIRS-4_DR         LTR/Ngaro              4343   6437   (359) 1363099  
   397   17.7  4.6  6.5  chr18             28465781 28465889 (22557589) + TE-X-6_DR         DNA/Crypton-A             1    137   (437) 1363100  
  1851   14.7 13.3  1.9  chr18             28466293 28466722 (22556756) C Copia-11G_DR-LTR  LTR/Gypsy?              (0)    478       1 1363101  
   715   18.5  0.6  3.2  chr18             28466939 28467100 (22556378) C DNA9-6_DR         DNA                  (3263)   4621    4464 1363102 *
   870   12.4  1.5  0.0  chr18             28466969 28467105 (22556373) + hAT-N137_DR       DNA/hAT-Ac             2570   2708   (863) 1363103  
   273   28.7  0.7  7.1  chr18             28466997 28467131 (22556347) + CryptonV-N5_DR    DNA/Crypton-V          5004   5130 (19407) 1363104 *
   206   10.0  7.8  1.9  chr18             28467284 28467334 (22556144) + Gypsy-214_DR-I    LTR/Gypsy               745    798  (2104) 1363105  
  1186   21.4  3.8 15.1  chr18             28467720 28467742 (22555736) C DNA8-10_DR        DNA/hAT-Ac           (1798)   2220    2067 1363106  
  2370   10.6  1.9  1.6  chr18             28467743 28468107 (22555371) C SINE2-3_DR        SINE/tRNA-V-RTE         (2)    366       1 1363107  
  1186   21.4  3.8 15.1  chr18             28468108 28468137 (22555341) C DNA8-10_DR        DNA/hAT-Ac           (1798)   2066    1844 1363106  
  1197   16.4  1.4  0.5  chr18             28468327 28468547 (22554931) + TDR13             DNA                       1    223   (549) 1363108 *
  1522   12.1  9.6  4.4  chr18             28468539 28468840 (22554638) + TDR13             DNA                     455    771     (1) 1363109  
  5288   14.3  6.4  8.7  chr18             28468869 28470323 (22553155) C Kolobok-4N1_DR    DNA/Kolobok-T2          (0)   1234       2 1363110  
   428    3.5  0.0  0.0  chr18             28471766 28471822 (22551656) C DNA8-10_DR        DNA/hAT-Ac           (1825)   2193    2137 1363111  
   292    6.2  2.1  0.0  chr18             28471959 28472006 (22551472) + Merlin-1_DR       DNA/Merlin             2575   2623  (7904) 1363112  
   236   24.4  6.7  4.3  chr18             28472609 28472698 (22550780) C TDR13E            DNA                   (377)    303     212 1363113 *
  1123   21.1  7.3  4.3  chr18             28472652 28472993 (22550485) C Merlin-1_DR       DNA/Merlin           (1496)   9031    8680 1363114 *
  1677   15.3  3.7  0.0  chr18             28472697 28472996 (22550482) C HE1_DR1           SINE/tRNA-V-RTE        (82)    320      10 1363115  
   233   23.1  0.0  0.0  chr18             28472989 28473053 (22550425) + EnSpm-N10_DR      DNA/CMC-EnSpm          1013   1077  (8231) 1363116 *
   338   17.6  9.8  0.0  chr18             28473000 28473101 (22550377) + HarbingerN7_DR    DNA/PIF-Harbinger        69    180   (298) 1363117  
   263   11.1  5.5  1.8  chr18             28473165 28473219 (22550259) C hAT-28N1_DR       DNA/hAT-Charlie       (375)    937     881 1363118  
  1172   17.0  1.0  0.0  chr18             28473249 28473451 (22550027) C Harbinger-4N1_DR  DNA/PIF-Harbinger       (5)   1016     812 1363119  
 49263    1.8  0.4  0.3  chr18             28473452 28479496 (22543982) C DIRS1b_DR         LTR/DIRS                (0)   6055       1 1363120  
  1154   14.5  8.2  5.0  chr18             28479497 28479758 (22543720) C Harbinger-4N1_DR  DNA/PIF-Harbinger     (213)    808     539 1363119  
   797   13.7  9.9  0.6  chr18             28479728 28479888 (22543590) C HATN17_DR         DNA/hAT-Tip100       (1027)    520     345 1363121 *
  2400    9.1  0.5  1.6  chr18             28479757 28480126 (22543352) C SINE2-3_DR        SINE/tRNA-V-RTE         (2)    366       1 1363122  
  1444   15.9  2.2 13.4  chr18             28480127 28480170 (22543308) C CryptonV-2_DR     DNA/Crypton-V         (664)  21147   20775 1363123 *
  1468   10.3  0.3  7.0  chr18             28480128 28480418 (22543060) C Harbinger-4N1B_DR DNA/PIF-Harbinger     (447)    716     444 1363124  
  2921    9.2  0.7  0.5  chr18             28480421 28480855 (22542623) + DNAX-10B_DR       DNA                       6    441   (733) 1363125  
   833   13.5  0.7  0.7  chr18             28480865 28481013 (22542465) + Kolobok-4N1_DR    DNA/Kolobok-T2         1317   1465   (204) 1363126  
   324   23.7 18.7  2.6  chr18             28481431 28481564 (22541914) + CryptonV-N6_DR    DNA/Crypton-V            66    220   (342) 1363127  
   238   29.2  0.0  0.0  chr18             28481968 28482032 (22541446) + DNAX-20_DR        DNA/CMC-EnSpm           548    612    (82) 1363128  
  2329    6.4  0.4 25.2  chr18             28482858 28483356 (22540122) + Gypsy59-LTR_DR    LTR/Gypsy                 1    400  (1028) 1363129  
 12264    2.5  1.8  0.3  chr18             28483436 28484975 (22538503) + hAT-N29_DR        DNA/hAT-Tip100            1   1563    (17) 1363130  
  6231    5.5  2.5  5.4  chr18             28484996 28486061 (22537417) + Gypsy59-LTR_DR    LTR/Gypsy               392   1428     (0) 1363129  
   805   16.8 13.6  0.0  chr18             28486157 28486347 (22537131) C TDR13             DNA                     (0)    772     556 1363131  
  1804   17.5  6.5  3.6  chr18             28486351 28486778 (22536700) C DNA-TTAA-3_DR     DNA                     (2)   1177     738 1363132  
  1109    8.6 18.3  0.0  chr18             28486776 28486961 (22536517) C EXPANDER1_DR      LINE/RTE-BovB         (195)   3170    2951 1363133 *
   215    1.6  0.0  0.0  chr18             28486968 28487029 (22536449) C EnSpm-N11_DR      DNA/CMC-EnSpm        (4784)    569     508 1363134 *
  1463   15.9  0.8  0.0  chr18             28487028 28487284 (22536194) C DNA-TTAA-3_DR     DNA                   (914)    265       7 1363132  
   667   11.6  4.2  4.2  chr18             28487291 28487434 (22536044) C TDR13             DNA                   (222)    550     407 1363131  
   283    5.3  0.0  0.0  chr18             28487457 28487494 (22535984) C DNAX-18_DR        DNA/Merlin            (710)     48      11 1363135  
   252   19.1  1.6  0.0  chr18             28487495 28487519 (22535959) C CryptonV-N4_DR    DNA/Crypton-V       (11175)   2318    2255 1363136  
   215   18.8  2.4  2.4  chr18             28487632 28487713 (22535765) + Zisupton-7_DR     DNA/Zisupton          11484  11565  (5517) 1363137  
   230   17.1  0.0  4.3  chr18             28487942 28487990 (22535488) + Gypsy8-I_DR       LTR/Gypsy              4171   4217  (2438) 1363138  
   321   20.3  1.4  0.0  chr18             28488344 28488412 (22535066) + Gypsy133-LTR_DR   LTR/Gypsy                 3     72  (1476) 1363139  
  2021   11.7  4.1  4.1  chr18             28488439 28488802 (22534676) + Looper-N7_DR      DNA/Kolobok-T2           37    400   (615) 1363140  
   376   13.4  0.0  4.9  chr18             28488804 28488889 (22534589) C hAT-N29_DR        DNA/hAT-Tip100         (67)   1513    1432 1363141 *
  3459    7.6  1.4  2.3  chr18             28488817 28489383 (22534095) C hAT-N63_DR        DNA/hAT-Ac            (433)   1277     716 1363142  
   946   17.1  6.6  0.9  chr18             28489383 28489594 (22533884) C DNA9-3_DR         DNA/MULE-MuDR?       (1616)   9763    9540 1363143 *
   301   11.1  0.0  0.0  chr18             28489523 28489603 (22533875) C hAT-N70_DR        DNA/hAT?              (708)    617     537 1363144 *
   441    8.2  0.0  1.4  chr18             28489534 28489607 (22533871) C Zisupton-7_DR     DNA/Zisupton        (12250)   4832    4760 1363145  
   388    9.4 16.0  0.0  chr18             28489594 28489699 (22533779) C hAT-20_DR         DNA/hAT-Ac            (284)   1855    1733 1363146 *
   320   15.1  0.8  3.5  chr18             28489608 28489650 (22533828) C Helitron-2_DR     RC/Helitron         (15578)  11834   11721 1363147 *
  1396   12.6  2.5  1.4  chr18             28489877 28490157 (22533321) C DNA-8-9_DR        DNA/hAT-Ac            (442)   3277    2994 1363148  
  2838   13.2  4.1  0.6  chr18             28490158 28490673 (22532805) C Gypsy108-LTR_Dr   LTR/Gypsy               (0)    534       1 1363149  
 15948   15.1  6.8  0.2  chr18             28490674 28493547 (22529931) C Gypsy108-I_Dr     LTR/Gypsy               (0)   4301    1238 1363149  
  3048    4.5  0.0  0.7  chr18             28493548 28493953 (22529525) C BHIKHARI_LTR      LTR/ERV1                (0)   1714    1312 1363150 *
  4534    7.0  2.6  1.2  chr18             28493946 28494597 (22528881) C BHIKHARI_LTR      LTR/ERV1              (840)    874     214 1363150  
  4110    3.0  0.3 10.0  chr18             28494597 28495234 (22528244) + REX1-1_DR         LINE/Rex-Babar         3006   3587     (3) 1363151 *
   669   19.0  3.7  7.2  chr18             28495241 28495455 (22528023) + Harbinger-N31B_DR DNA/PIF-Harbinger        89    296   (385) 1363152  
   834   24.0  7.6  6.6  chr18             28495476 28495895 (22527583) + Copia-11F_DR-LTR  LTR/Gypsy?               22    445     (0) 1363153  
   642   17.0 11.8  2.5  chr18             28495896 28496092 (22527386) + Harbinger-N31B_DR DNA/PIF-Harbinger       294    489   (192) 1363154  
   360   30.2  0.0  4.2  chr18             28496098 28496270 (22527208) C LRS_DR            DNA/Crypton-H           (0)   9916    9751 1363155  
  2933   22.3 13.8  6.2  chr18             28496302 28497501 (22525977) C LRS_DR            DNA/Crypton-H         (293)   9623    8338 1363155  
  7411    2.7  2.5  2.8  chr18             28497642 28498625 (22524853) C hAT-N30_DR        DNA/hAT-Ac              (0)    982       1 1363156  
  1709   26.8 25.9  1.0  chr18             28498633 28499662 (22523816) C LRS_DR            DNA/Crypton-H        (1932)   7984    6701 1363155  
   279   29.2  1.1  0.0  chr18             28499803 28499891 (22523587) C LRS_DR            DNA/Crypton-H        (5815)   4101    4012 1363157  
  1876   10.3  3.1  9.9  chr18             28499959 28500347 (22523131) C SINE2-3_DR        SINE/tRNA-V-RTE         (3)    365       1 1363158  
   397   29.4  6.2  2.0  chr18             28500882 28501075 (22522403) C LRS_DR            DNA/Crypton-H        (4349)   5567    5366 1363159  
  5340   15.0  8.4  5.7  chr18             28502397 28503772 (22519706) + DNA-2-21_DR       DNA                       1   1411     (0) 1363160  
   441    5.2  1.0  1.0  chr18             28503911 28504007 (22519471) + CryptonV-N5_DR    DNA/Crypton-V         15244  15340  (9197) 1363161  
   407    3.3  5.6  0.0  chr18             28503928 28504017 (22519461) + DNA9-6_DR         DNA                    7446   7540   (344) 1363162 *
   307   26.1  0.0  0.0  chr18             28504006 28504093 (22519385) + Mariner-N30_DR    DNA/TcMar-ISRm11         65    152   (700) 1363163 *
  1525   12.2  4.1  6.8  chr18             28504103 28504418 (22519060) C TDR13             DNA                     (1)    771     464 1363164  
  1608   13.2 12.5  0.0  chr18             28504568 28504855 (22518623) C Gypsy78-I_DR      LTR/Gypsy             (928)   4900    4577 1363165  
   282   11.4  0.0  0.0  chr18             28504864 28504907 (22518571) C Gypsy78-LTR_DR    LTR/Gypsy             (630)    166     123 1363166  
   580   13.7  3.0 11.5  chr18             28505602 28505733 (22517745) + BHIKHARI-3-LTR_DR LTR/ERV1                  1    122  (1754) 1363167  
   319   28.7  0.0  6.2  chr18             28505828 28505846 (22517632) + Helitron-1_DR     RC/Helitron            4913   4924 (21376) 1363168  
  6099   11.9  7.0  2.2  chr18             28505847 28506950 (22516528) C TDR8              DNA/PIF-Harbinger       (0)   1155       1 1363169  
   285    9.8  0.0  0.0  chr18             28506918 28506958 (22516520) + TDR8B             DNA/hAT-Ac              794    834   (129) 1363170 *
  2233   19.1  9.3  6.5  chr18             28506952 28507690 (22515788) + BHIKHARI-3-LTR_DR LTR/ERV1                210    968   (908) 1363171  
   223   22.2  1.9  0.0  chr18             28506959 28506971 (22516507) C Helitron-1_DR     RC/Helitron         (21336)   4964    4910 1363172 *
  1293   13.1 18.4  6.4  chr18             28507692 28508125 (22515353) + BHIKHARI-3-LTR_DR LTR/ERV1               1394   1876     (0) 1363171  
  1280   12.8  2.0  0.0  chr18             28508396 28508598 (22514880) C TDR13             DNA                   (565)    207       1 1363164  
   240   17.7  0.0  7.3  chr18             28508780 28508852 (22514626) C CryptonV-N3_DR    DNA/Crypton-V         (781)  19882   19815 1363173 *
  1008    4.5  0.0  0.0  chr18             28508796 28508949 (22514529) + (TAGA)n           Simple_repeat             1    154     (0) 1363174  
   546   12.1  0.8  3.2  chr18             28509758 28509885 (22513593) + hAT-2n1_DR        DNA/hAT-Charlie        1004   1128    (82) 1363175  
   381    7.8  0.0  0.0  chr18             28509808 28509897 (22513581) + Zisupton-7_DR     DNA/Zisupton          11404  11493  (5589) 1363176 *
   229   20.5  8.1  1.3  chr18             28510104 28510177 (22513301) C Harbinger-N27_DR  DNA/PIF-Harbinger?     (73)    147      69 1363177  
   547   14.0  0.0  0.0  chr18             28510374 28510465 (22513013) + L2-13_DRe         LINE/L2                1322   1413   (461) 1363178  
  5399   13.8  7.0  3.9  chr18             28510466 28511600 (22511878) C TDR22             DNA                     (0)   1255      88 1363179  
   476   14.1  0.0  1.5  chr18             28511579 28511685 (22511793) + TC1DR2            DNA/TcMar-Tc1           418    497   (379) 1363180 *
   977   13.8  0.6  0.6  chr18             28511764 28511919 (22511559) + Gypsy145-LTR_DR   LTR/Gypsy                45    200   (111) 1363181  
  6653    7.7  5.7  2.7  chr18             28511920 28513015 (22510463) C piggyBac-N4_DR    DNA/PiggyBac            (1)   1322     195 1363182  
   347   13.1  0.0  4.7  chr18             28512995 28513106 (22510372) C Mariner-N5C_DR    DNA/TcMar            (6370)   1551    1445 1363183 *
   924   15.9  3.2  2.7  chr18             28513026 28513264 (22510214) + Merlin-1_DR       DNA/Merlin             4283   4470  (6057) 1363184  
   635   25.3  0.5  1.6  chr18             28513081 28513273 (22510205) + EnSpm-15_DR       DNA/CMC-EnSpm           922   1112 (10342) 1363185 *
   837   14.4  2.3  2.3  chr18             28513107 28513283 (22510195) + hAT-N167B_DR      DNA/hAT-Charlie        1241   1417   (156) 1363186  
   236   15.0  1.4 12.9  chr18             28513107 28513125 (22510353) C EnSpm-N31_DR      DNA/CMC-EnSpm?        (334)    727     632 1363187 *
   678   29.9  0.0  0.6  chr18             28513144 28513321 (22510157) C Helitron-2_DR     RC/Helitron          (3615)  23797   23621 1363188  
   536    1.2  0.0 19.1  chr18             28513242 28513341 (22510137) C Merlin-1_DR       DNA/Merlin           (2369)   8158    8075 1363189 *
   523   16.4 19.4  1.6  chr18             28513265 28513334 (22510144) + P-1_DR            DNA/P                  7260   7622  (2346) 1363190 *
   235   23.0  0.0  6.2  chr18             28513287 28513334 (22510144) + hAT-N42B_DR       DNA/hAT-Ac              100    169   (622) 1363191 *
   265    7.9  0.0  0.0  chr18             28513335 28513372 (22510106) C piggyBac-N4_DR    DNA/PiggyBac         (1285)     38       1 1363182 *
   387    9.0  9.8  0.0  chr18             28513342 28513363 (22510115) C ACROBAT1          DNA/PIF               (520)    859     726 1363192  
   644   16.0  0.0  5.9  chr18             28513370 28513495 (22509983) + Gypsy145-LTR_DR   LTR/Gypsy               193    311     (0) 1363193  
   235   23.0  0.0  6.2  chr18             28513373 28513388 (22510090) + hAT-N42B_DR       DNA/hAT-Ac              170    195   (596) 1363191 *
  1212   10.8  1.0  0.5  chr18             28513507 28513710 (22509768) + TC1DR2            DNA/TcMar-Tc1           516    720   (156) 1363194  
   213   13.6  1.2  3.7  chr18             28513767 28513850 (22509628) + hAT-10_DR         DNA/hAT-Tip100         4160   4241   (239) 1363195 *
   297    7.5  0.0  0.0  chr18             28513823 28513862 (22509616) + TC1DR2            DNA/TcMar-Tc1           779    818    (58) 1363196  
   594   14.0  0.0  3.9  chr18             28513907 28514040 (22509438) C hAT-N170_DR       DNA/Merlin             (40)    176      48 1363197  
   365   28.1  0.0  1.0  chr18             28514122 28514218 (22509260) C Harbinger-N27_DR  DNA/PIF-Harbinger?    (124)     96       1 1363198  
   214   18.4  0.0  6.1  chr18             28514173 28514224 (22509254) + DNA-TA-4_DR       DNA/TcMar              2635   2683  (7112) 1363199 *
  2168   12.5  2.6  1.3  chr18             28515470 28515849 (22507629) C hAT-N137_DR       DNA/hAT-Ac            (856)   2715    2331 1363200  
   361   23.3  5.5  1.1  chr18             28515770 28515860 (22507618) + EnSpm-N48B_DR     DNA/CMC-EnSpm          2573   2667  (4292) 1363201 *
   339    8.1  1.6  3.2  chr18             28515867 28515930 (22507548) C TZF28C            DNA/TcMar-Tc1        (1426)    203     141 1363202  
  1336    9.3  4.2  0.0  chr18             28515935 28516148 (22507330) C ERV1-N4-LTR_DR    LTR                     (2)    819     597 1363203  
  1871   11.8  2.5  1.9  chr18             28516180 28516541 (22506937) C Mariner-N38_DR    DNA/TcMar-Tc1         (108)    439      76 1363204  
  1639   14.8  0.2  3.7  chr18             28516536 28516892 (22506586) C DNA2-16_DR        DNA                  (4006)  14045   13828 1363205 *
   815   11.2  2.1  5.2  chr18             28516746 28517010 (22506468) + Merlin-1_DR       DNA/Merlin             2084   2229  (8298) 1363206 *
  1934    7.4 12.4  0.0  chr18             28516998 28517295 (22506183) + TE-X-1B_DR        DNA                     343    677   (732) 1363207  
  1811    9.7  1.3  3.4  chr18             28517304 28517602 (22505876) C hAT-N203_DR       DNA/hAT-Tip100       (4001)   1540    1248 1363208  
  1203    6.4  0.0  4.7  chr18             28517604 28517783 (22505695) + TE-X-1B_DR        DNA                     809    980   (429) 1363209  
  5873    9.0 16.2  1.2  chr18             28517784 28518834 (22504644) C DNA8-8_DR         DNA/hAT-Charlie         (0)   1207       1 1363210  
  2945    9.4  0.5  2.3  chr18             28518835 28519279 (22504199) + TE-X-1B_DR        DNA                     973   1409     (0) 1363211  
   320    4.3  2.1  0.0  chr18             28519301 28519347 (22504131) C TDR13             DNA                   (259)    513     466 1363212  
  1028   14.2  3.5  0.0  chr18             28519353 28519521 (22503957) C TDR13             DNA                   (572)    200      26 1363212  
   234    3.3  0.0  3.3  chr18             28519852 28519914 (22503564) + hAT-N177C_DR      DNA/hAT-Tip100          396    456  (1276) 1363213  
   216   11.8  0.0  0.0  chr18             28520473 28520506 (22502972) C hAT-28N1_DR       DNA/hAT-Charlie       (383)    929     896 1363214  
   222    7.7  0.0  0.0  chr18             28520537 28520575 (22502903) + hAT-N22_DR        DNA/hAT-Ac              441    479  (1259) 1363215  
   215    7.9  0.0  0.0  chr18             28520542 28520579 (22502899) C EnSpm-6N1_DR      DNA/CMC-EnSpm        (2807)   6429    6392 1363216 *
  1193    7.3  0.0  0.0  chr18             28520558 28520721 (22502757) C EXPANDER1_DR      LINE/RTE-BovB           (0)   3365    3202 1363217  
   561   13.2  0.0  4.1  chr18             28520704 28520829 (22502649) + HATN16_DR         DNA/hAT-Charlie         730    850    (94) 1363218 *
  1414   16.5  0.6 16.0  chr18             28520721 28521073 (22502405) + Zisupton-6_DR     DNA/Zisupton           8548   8853 (13263) 1363219  
   521   10.9  3.4  0.0  chr18             28520984 28521102 (22502376) + CryptonV-3_DR     DNA/Crypton-V           407    529 (22924) 1363220 *
   208   35.5  0.6  1.7  chr18             28521001 28521077 (22502401) C EnSpm-N13_DR      DNA/CMC-EnSpm       (16098)   6051    5977 1363221 *
   533   13.2  2.8  0.0  chr18             28521078 28521183 (22502295) + TDR7              DNA                       3    111   (430) 1363222 *
   794    8.1  1.6  0.0  chr18             28521183 28521306 (22502172) + TDR7              DNA                     322    447    (94) 1363223  
   739   18.9 26.0  2.5  chr18             28521311 28521598 (22501880) + TDR13             DNA                      13    366   (406) 1363224  
  1616   14.1  9.6  2.4  chr18             28522097 28522480 (22500998) + hAT-N45B_DR       DNA/hAT-Blackjack         1    411   (312) 1363225 *
  2274   23.9 10.6  0.4  chr18             28522473 28523106 (22500372) C DNA-1-3B_DR       DNA/PIF-Harbinger      (33)    730      33 1363226  
   353   12.7  0.0  0.0  chr18             28523097 28523151 (22500327) + hAT-N45B_DR       DNA/hAT-Blackjack       669    723     (0) 1363227 *
   214   21.0  7.8  2.8  chr18             28523693 28523704 (22499774) + EnSpm-N40B_DR     DNA/CMC-EnSpm          2977   2993  (2514) 1363228  
  1254   14.3  7.5  1.9  chr18             28523705 28523997 (22499481) C ANGEL             DNA/Kolobok             (0)    309       1 1363229  
   207   25.7  4.8  7.3  chr18             28523851 28523938 (22499540) + IS4EU-1_DR        DNA/PIF-ISL2EU         2240   2379  (2625) 1363230 *
   215   22.4  4.5  0.0  chr18             28523939 28524005 (22499473) C DNA6-1_DR         DNA/hAT-hAT5          (561)    588     519 1363231  
   207   25.7  4.8  7.3  chr18             28524006 28524018 (22499460) + IS4EU-1_DR        DNA/PIF-ISL2EU         2380   2403  (2601) 1363230 *
   431   27.4  7.5  1.8  chr18             28524013 28524172 (22499306) + SINE3-1a          SINE/5S-Deu-L2          104    272   (298) 1363232  
   255   18.9  4.0  2.6  chr18             28524528 28524603 (22498875) + Kolobok-N10_DR    DNA/Kolobok              68    144   (499) 1363233  
   563   20.7  1.6  0.0  chr18             28524897 28525017 (22498461) + Kolobok-N14_DR    DNA/Kolobok-T2?         284    406    (13) 1363234  
   246   21.9 17.0  1.9  chr18             28525079 28525213 (22498265) + Copia-11F_DR-LTR  LTR/Gypsy?               40    194   (242) 1363235  
  1676   17.1  6.4  0.0  chr18             28525245 28525589 (22497889) C TDR8D             DNA                   (312)    367       1 1363236  
   392   26.2  4.8  5.4  chr18             28525606 28525631 (22497847) + Copia-11F_DR-LTR  LTR/Gypsy?              241    445     (0) 1363235  
   452   23.7  5.0  3.9  chr18             28525632 28525811 (22497667) C Copia-11K_DR-LTR  LTR/Gypsy?            (316)    182       1 1363237  
   441   27.1  2.2  3.8  chr18             28525812 28525945 (22497533) C DNA-N19_DR        DNA                    (72)    591     460 1363238  
   402   14.3  0.0  0.0  chr18             28525987 28526049 (22497429) + DNA6-1B_DR        DNA/hAT-hAT5            166    228   (608) 1363239  
   234   10.5  0.0  0.0  chr18             28526047 28526084 (22497394) C ENSPM-6_DR        DNA/CMC-EnSpm       (13516)  19100   19063 1363240 *
   421   28.9  0.0  0.0  chr18             28526074 28526201 (22497277) C DNA-N19_DR        DNA                   (244)    419     292 1363238  
   258   24.7 11.1  0.0  chr18             28526207 28526287 (22497191) C DNA-N19_DR        DNA                   (567)     96       7 1363238  
  1150    9.9  6.4  6.8  chr18             28526394 28526642 (22496836) C TDR17             DNA/Sola-1              (0)    248       1 1363241  
   250   16.8  0.0  8.3  chr18             28526586 28526650 (22496828) C IS3EU-4_DR        DNA/IS3EU            (5660)   9369    9310 1363242 *
   287   17.1  4.3  0.0  chr18             28526777 28526846 (22496632) C SINE3-1a          SINE/5S-Deu-L2         (14)    556     484 1363243  
  1353   18.3 10.8  5.4  chr18             28526858 28527227 (22496251) C SINE3-1a          SINE/5S-Deu-L2        (158)    412      24 1363243  
   230   20.7 11.8  7.1  chr18             28527645 28527779 (22495699) C DNA-6-N1_DR       DNA                   (194)    514     374 1363244  
  5552   13.6 13.1  0.1  chr18             28527993 28529047 (22494431) + Gypsy-169-I_DR    LTR/Gypsy               152   1343  (2995) 1363245  
  1719    9.4  4.7  0.0  chr18             28529047 28529300 (22494178) C Gypsy-169-I_DR    LTR/Gypsy            (2357)   1981    1716 1363246 *
   245   17.0  0.0  0.0  chr18             28529317 28529363 (22494115) C MuDR-2_DR         DNA/MULE-MuDR        (8056)  15877   15831 1363247  
   228   15.5  0.0 11.9  chr18             28529364 28529382 (22494096) + EnSpm-N13_DR      DNA/CMC-EnSpm          8134   8192 (13957) 1363248  
   268   13.0  0.0  7.4  chr18             28530403 28530460 (22493018) + Harbinger-4_DR    DNA/PIF-Harbinger         3     56  (3289) 1363249 *
   342    9.5  0.0 10.6  chr18             28530448 28530541 (22492937) C Harbinger-4N1B_DR DNA/PIF-Harbinger     (426)    737     653 1363250  
 10890    8.0  1.2  0.8  chr18             28530545 28532166 (22491312) C LTR2B_DR          LTR                     (0)   1628       1 1363251  
   453    5.6  0.0  6.5  chr18             28532167 28532247 (22491231) C ACROBAT1          DNA/PIF               (524)    855     782 1363252 *
   473    8.5  1.9  0.0  chr18             28532164 28532269 (22491209) C P-1_DR            DNA/P                (2355)   7613    7506 1363253  
   341   24.6 18.9  2.7  chr18             28532258 28532416 (22491062) C DIRS-17_DR        LTR/DIRS             (3797)   1147     964 1363254 *
   404   27.3  6.7  5.1  chr18             28532289 28532423 (22491055) C DIRS-1B_DR        LTR                   (240)   1120     984 1363255  
   328   17.2  6.9  0.0  chr18             28532420 28532430 (22491048) C EnSpm-N17_DR      DNA/TcMar            (1916)   3277    3185 1363256 *
   415    7.9 11.8  0.0  chr18             28532431 28532506 (22490972) C SINE2-3_DR        SINE/tRNA-V-RTE       (121)    247     163 1363257  
   314   15.3  2.7  2.7  chr18             28532443 28532506 (22490972) C CryptonV-N4_DR    DNA/Crypton-V        (4403)   9090    9027 1363258 *
  2291    4.8  0.0  0.0  chr18             28532507 28532819 (22490659) C TDR16             DNA/Merlin              (0)    313       1 1363259  
   410   21.9  0.9  1.9  chr18             28532820 28532910 (22490568) C DIRS-9C_DR        LTR/Ngaro             (212)   7172    7083 1363260 *
   506   14.4  0.0  0.0  chr18             28532821 28532910 (22490568) C DNA8-10_DR        DNA/hAT-Ac            (350)   3668    3579 1363261  
   930   14.9  0.0 11.5  chr18             28532911 28533061 (22490417) C SINE2-3_DR        SINE/tRNA-V-RTE       (205)    185       1 1363257  
   741   22.0  0.0  0.0  chr18             28532913 28533085 (22490393) C EnSpm-N17_DR      DNA/TcMar            (2023)   3170    2998 1363256 *
   492   16.5  1.7  3.4  chr18             28532988 28533106 (22490372) + EnSpm-N11_DR      DNA/CMC-EnSpm          2899   3015  (2338) 1363262 *
  8043    7.7 16.1  0.7  chr18             28533722 28535056 (22488422) C LOOPER-N5B_DR     DNA/Kolobok-T2          (0)   1540       1 1363263  
   281   25.3  3.3  0.0  chr18             28535537 28535569 (22487909) + DNA8-9_DR         DNA/hAT-Ac              777    812   (639) 1363264  
  1827    8.5 16.4  0.3  chr18             28535570 28535874 (22487604) + SINE2-3_DR        SINE/tRNA-V-RTE           1    354    (14) 1363265  
  1143   19.3  2.1  3.6  chr18             28535628 28535818 (22487660) C CryptonV-N2_DR    DNA/Crypton-V         (762)  15876   15690 1363266 *
   485   13.1 29.2  0.5  chr18             28535819 28535979 (22487499) + TDR9              DNA                       1    207     (1) 1363267  
   775   19.2  6.4  2.5  chr18             28535980 28536100 (22487378) + Mariner-N2_DR     DNA/TcMar              1379   1508  (2458) 1363268 *
  1022   13.6  5.8  0.0  chr18             28535917 28536107 (22487371) C HE1_DR1           SINE/tRNA-V-RTE        (27)    375     174 1363269  
   246   14.9  8.7  2.7  chr18             28536051 28536119 (22487359) C DNAX-25B_DR       DNA/Zisupton         (1043)   2495    2423 1363270 *
   573   20.9  6.8  2.5  chr18             28536160 28536350 (22487128) + Copia-28_DR-LTR   LTR/Gypsy?              120    318     (0) 1363271  
   968   16.5  1.8  0.0  chr18             28536351 28536520 (22486958) C HE1_DR1           SINE/tRNA-V-RTE       (227)    175       3 1363269  
   707   24.0  1.7  0.6  chr18             28536362 28536541 (22486937) C EnSpm-N11_DR      DNA/CMC-EnSpm        (3623)   1730    1549 1363272 *
   333   19.4  1.4  0.0  chr18             28536550 28536621 (22486857) + hAT-N48C_DR       DNA/hAT-Ac             1682   1754   (545) 1363273  
   311   16.2  9.9  1.1  chr18             28536571 28536651 (22486827) C ENSPM-6_DR        DNA/CMC-EnSpm       (18614)  14002   13915 1363274 *
   640   27.5  3.6  1.3  chr18             28536815 28536837 (22486641) C DNA2-16_DR        DNA                  (3991)  14060   13837 1363275  
  1570    4.6  0.0  0.0  chr18             28536838 28537033 (22486445) C hATN4B_DR         DNA/hAT-Charlie         (2)    196       1 1363276  
   233   26.2  0.0  0.0  chr18             28537068 28537128 (22486350) C Harbinger-4N1C_DR DNA/PIF-Harbinger      (52)   1154    1094 1363277  
  1334   19.1  8.2  4.8  chr18             28537134 28537616 (22485862) + LOOPERN4_DR       DNA/Kolobok-T2           21    509   (540) 1363278  
  1297    9.7 10.7  0.0  chr18             28537629 28537834 (22485644) C Mariner-N8_DR     DNA/TcMar               (0)    229       2 1363279  
   701   18.1 17.2  1.2  chr18             28537836 28538132 (22485346) + LOOPERN4_DR       DNA/Kolobok-T2          511    807   (242) 1363280  
   210   16.7  0.0  2.1  chr18             28538163 28538211 (22485267) C DNA8-22_DR        DNA                   (582)    203     156 1363281  
   210    3.9  0.0  0.0  chr18             28538219 28538244 (22485234) C DIRS1_DR          LTR/DIRS              (319)   5813    5788 1363282 *
 17124    6.8  2.0  1.2  chr18             28538244 28540696 (22482782) + DIRS1b_DR         LTR/DIRS               3585   6055     (0) 1363283  
  3576    4.1 13.5  0.0  chr18             28540740 28541228 (22482250) C Harbinger-8N1_DR  DNA/PIF-Harbinger       (0)    555       1 1363284  
   272   14.0  3.5  0.0  chr18             28541182 28541238 (22482240) C DNA2-7_DR         DNA                  (4589)   5061    5003 1363285 *
   359   16.4  0.0  0.0  chr18             28541218 28541284 (22482194) C DNA8-22_DR        DNA                   (555)    230     164 1363281  
   238   18.7  2.8 10.0  chr18             28541242 28541348 (22482130) + DNA9-4_DR         DNA                     286    385    (34) 1363286 *
  1181   18.2  0.4  0.3  chr18             28541458 28541686 (22481792) + hATN-28_DRe       DNA/hAT-Charlie           7    203     (0) 1363287  
   241   30.9  1.8  0.0  chr18             28541691 28541702 (22481776) C ENSPM-6_DR        DNA/CMC-EnSpm       (25889)   6727    6669 1363288  
   285   28.9  0.0  0.0  chr18             28541703 28541792 (22481686) C Harbinger-4N1B_DR DNA/PIF-Harbinger    (1072)     91       2 1363289  
  1567   15.3  4.5 13.9  chr18             28541853 28542369 (22481109) C CryptonV-N2_DR    DNA/Crypton-V       (13979)   2659    2186 1363290  
   500   15.6  0.0  5.8  chr18             28542380 28542488 (22480990) + Mariner-N7_DR     DNA/TcMar                 1    103   (158) 1363291  
   235   11.4  0.0  0.0  chr18             28542469 28542503 (22480975) + hAT-N94_DR        DNA/hAT-Charlie         794    828   (243) 1363292 *
   270   27.1  5.3  7.0  chr18             28542647 28542836 (22480642) C ANGEL             DNA/Kolobok            (48)    261      75 1363293 *
   383   25.7  0.0  9.7  chr18             28542682 28542862 (22480616) C TE-X-13_DR        Unknown              (1100)   1325    1161 1363294  
   301   20.4 13.9  0.0  chr18             28542773 28542880 (22480598) C hAT-N134_DR       DNA/hAT?              (185)    880     758 1363295 *
  8020    3.5  0.8  1.4  chr18             28543142 28544162 (22479316) C Looper-N7_DR      DNA/Kolobok-T2          (0)   1015       1 1363296  
  2558   17.1  4.9 18.2  chr18             28544217 28545158 (22478320) + Kolobok-1N3_DR    DNA/Kolobok-T2            1    836   (231) 1363297  
   292    0.0  0.0  0.0  chr18             28545177 28545209 (22478269) + Kolobok-1N3_DR    DNA/Kolobok-T2          987   1019    (48) 1363298  
 14088   10.0  2.5  0.7  chr18             28545260 28547450 (22476028) C DIRS-18_DR        LTR/DIRS                (0)   6192    3964 1363299  
   523    7.3  0.0  0.0  chr18             28547470 28547537 (22475941) C DIRS-18_DR        LTR/DIRS             (3228)   2964    2897 1363299 *
  4150   10.6 23.2  1.4  chr18             28547534 28548438 (22475040) C DIRS1b_DR         LTR/DIRS             (3784)   2271    1172 1363300  
  1029    7.3  1.0 13.6  chr18             28548473 28548679 (22474799) + piggyBac-N11_DR   DNA/PiggyBac?           541    724   (957) 1363301 *
  1751    9.7 12.0  8.8  chr18             28548659 28549076 (22474402) + piggyBac-N11_DR   DNA/PiggyBac?          1180   1609    (72) 1363302  
   263   11.5  7.7  0.0  chr18             28549832 28549883 (22473595) + Zisupton-6_DR     DNA/Zisupton           8647   8702 (13414) 1363303  
   223    8.9 10.7  0.0  chr18             28549838 28549893 (22473585) + hAT-N47C_DR       DNA/hAT-Tip100         1204   1265  (1194) 1363304 *
   572   18.9 13.3  2.3  chr18             28549844 28550076 (22473402) + Helitron-2_DR     RC/Helitron            6068   6325 (21087) 1363305 *
   830   19.5  3.9  8.4  chr18             28549980 28550001 (22473477) + MuDR-2N1_DR       DNA/MULE-MuDR          4531   4586  (7639) 1363306  
  1028   12.5  7.9  2.1  chr18             28550002 28550073 (22473405) + Merlin-1_DR       DNA/Merlin             1055   1139  (9388) 1363307  
  1735    9.0  8.2  1.9  chr18             28550074 28550366 (22473112) + DNA-X-4_DR        DNA                       1    311   (934) 1363308  
   830   19.5  3.9  8.4  chr18             28550231 28550337 (22473141) + MuDR-2N1_DR       DNA/MULE-MuDR          4587   4873  (7352) 1363306 *
  4197    8.8  6.9  0.0  chr18             28550368 28551006 (22472472) + Harbinger-N31_DR  DNA/PIF-Harbinger         1    683     (2) 1363309  
  1703   11.7  8.7  0.9  chr18             28551044 28551354 (22472124) + DNA-X-4_DR        DNA                     634    968   (277) 1363310  
   334    9.4  3.8  0.0  chr18             28551382 28551431 (22472047) + DNA-X-4_DR        DNA                    1117   1168    (77) 1363311  
  2840   17.6  0.7  2.5  chr18             28551432 28551989 (22471489) + Harbinger-8N2_DR  DNA/PIF-Harbinger         1    548     (0) 1363312  
   450    8.9  7.6  0.0  chr18             28551995 28552073 (22471405) + Merlin-1_DR       DNA/Merlin             1489   1573  (8954) 1363313 *
   806    5.6  0.0  0.0  chr18             28552073 28552179 (22471299) + Tc1-7_DR          DNA/TcMar-Tc1           116    222  (1424) 1363314  
   470   12.2  0.0  0.0  chr18             28552210 28552283 (22471195) C DNA-N46_DR        DNA                   (391)    146      73 1363315  
   499   24.6  3.6  5.5  chr18             28552451 28552468 (22471010) + DIRS-9_DR         LTR/Ngaro              6016   6030   (401) 1363316  
   838   17.6  1.3  0.0  chr18             28552469 28552627 (22470851) + HE1_DR1           SINE/tRNA-V-RTE           2    162   (240) 1363317  
   249   11.2  0.0  1.2  chr18             28552642 28552722 (22470756) C DNA-6-N2_DR       DNA                   (761)   4295    4216 1363318 *
   652    0.0  0.0  0.0  chr18             28552711 28552787 (22470691) C Helitron-1_DR     RC/Helitron            (59)  26241   26165 1363319  
   496    3.6  0.4  0.2  chr18             28552779 28552846 (22470632) C Helitron-1N1_DR   RC/Helitron             (0)    989     928 1363320 *
   226    9.3  4.5  2.2  chr18             28552838 28552881 (22470597) C Helitron-4_DR     RC/Helitron          (1980)  29888   29844 1363321 *
   310   15.7 15.0  4.0  chr18             28552863 28552975 (22470503) C Helitron-4_DR     RC/Helitron          (1947)  29921   29797 1363322 *
  8019    2.8  0.1  1.8  chr18             28552974 28554000 (22469478) C Helitron-1N1_DR   RC/Helitron             (0)    989       1 1363323  
   231   14.0  0.0  0.0  chr18             28553963 28554019 (22469459) + Helitron-N2_DR    RC/Helitron              34     90  (2373) 1363324 *
  8050    3.7  0.4  1.0  chr18             28553974 28555971 (22467507) C Helitron-1N1_DR   RC/Helitron             (0)    989       1 1363321 *
 12021    4.6  0.1  0.4  chr18             28555951 28557656 (22465822) C Helitron-1_DR     RC/Helitron           (142)  26158   24582 1363325  
  7548    3.6  0.1  0.0  chr18             28557638 28558593 (22464885) C Helitron-1N1_DR   RC/Helitron            (54)    935       1 1363326 *
  7670    3.0  0.1  0.0  chr18             28558574 28559528 (22463950) C Helitron-1N1_DR   RC/Helitron            (54)    935       1 1363326  
   274   12.5  0.0  0.0  chr18             28559501 28559555 (22463923) + CryptonV-N4_DR    DNA/Crypton-V          3520   3574  (9919) 1363327 *
  8115    1.8  1.4  0.0  chr18             28559556 28560523 (22462955) + hAT-N30_DR        DNA/hAT-Ac                1    982     (0) 1363328  
   293    6.0  0.0  0.0  chr18             28560522 28560571 (22462907) + (TAG)n            Simple_repeat             1     50     (0) 1363329 *
   283   18.8  0.0  3.8  chr18             28560759 28560841 (22462637) C Kolobok-N13_DR    DNA                    (25)    434     355 1363330  
   256   21.7  1.7  0.0  chr18             28561154 28561213 (22462265) C Kolobok-N14B_DR   DNA/Kolobok-T2?         (0)   2111    2051 1363331 *
   540   15.6  1.6  6.8  chr18             28561196 28561319 (22462159) C Helitron-N4_DR    RC/Helitron           (559)    604     487 1363332 *
   682   16.0  1.6  0.0  chr18             28561211 28561335 (22462143) + HE1_DR1           SINE/tRNA-V-RTE         245    371    (31) 1363333  
   447   26.4  1.3  3.3  chr18             28561320 28561340 (22462138) + Penelope-5_DR     LINE/Penelope          2250   2363   (513) 1363334 *
   580   22.7  1.3  2.0  chr18             28561336 28561363 (22462115) C DNA7-N2_DR        DNA/hAT-hAT6          (459)   1555    1404 1363335 *
   821   21.1 11.9  0.4  chr18             28561350 28561592 (22461886) C Kolobok-N14_DR    DNA/Kolobok-T2?        (52)    367      97 1363336  
   244    0.0  0.0  0.0  chr18             28561614 28561677 (22461801) C EnSpm-N11_DR      DNA/CMC-EnSpm        (4784)    569     506 1363337  
   235   13.6  0.0  0.0  chr18             28561623 28561688 (22461790) + Gypsy-210_DR-I    LTR/Gypsy                25     90  (4058) 1363338 *
   278    5.8  0.0  0.0  chr18             28561636 28561687 (22461791) + Kolobok-3_DR      DNA/Kolobok-T2         2507   2558  (3408) 1363339  
   205   20.8  0.9  6.5  chr18             28561696 28561748 (22461730) + DNA6-6_DR         DNA                    7368   7474  (3807) 1363340  
  3092   15.1 12.9  1.0  chr18             28561803 28562547 (22460931) + TDR13             DNA                       1    760    (12) 1363341  
   308   26.9 10.8  8.5  chr18             28562548 28562835 (22460643) + Gypsy91-LTR_DR    LTR/Gypsy                 1    294     (0) 1363342  
   986   20.0  2.2  1.3  chr18             28562836 28563063 (22460415) + DNA-TTAA-2_DR     DNA                     145    374   (295) 1363343 *
  1479   14.4  7.5  1.0  chr18             28563047 28563341 (22460137) C HE1_DR1           SINE/tRNA-V-RTE        (13)    389      76 1363344  
  1097   22.9 18.1  3.9  chr18             28563060 28563555 (22459923) + DNA8-23_DR        DNA                    1705   2268  (4471) 1363345 *
   646   15.8  4.5  5.3  chr18             28563438 28563571 (22459907) C DNA6-6_DR         DNA                  (6966)   4315    4183 1363346 *
   449    7.5  0.0  0.0  chr18             28565791 28565884 (22457594) + (TTAG)n           Simple_repeat             3     96     (0) 1363347  
   354    9.7  0.0  6.0  chr18             28566963 28567050 (22456428) C Mariner-N29_DR    DNA/TcMar-ISRm11     (1058)    707     625 1363348 *
   383    5.8  1.1  0.0  chr18             28566974 28567060 (22456418) C Merlin-1_DR       DNA/Merlin           (9382)   1145    1058 1363349  
   326   13.7  2.6  3.3  chr18             28566979 28567129 (22456349) + DNA-2-32_DR       DNA/CMC-EnSpm?         5472   5621  (3161) 1363350 *
   390    9.0  0.2  0.0  chr18             28566992 28567123 (22456355) + EnSpm-6N1_DR      DNA/CMC-EnSpm          1033   1121  (8115) 1363351 *
   501   10.0  2.2  0.2  chr18             28567051 28567061 (22456417) + CryptonV-3_DR     DNA/Crypton-V           394    471 (22982) 1363352  
   315   14.8  0.6  8.3  chr18             28567124 28567160 (22456318) + ZFERV-2-I_DR      LTR/ERV1                735    891  (9673) 1363353  
   318    6.9  0.0  3.5  chr18             28567475 28567594 (22455884) C EnSpm-16_DR       DNA/CMC-EnSpm        (9075)    709     594 1363354  
   242   16.6  0.0  3.5  chr18             28567477 28567626 (22455852) C hAT-N70_DR        DNA/hAT?              (644)    681     537 1363355 *
   750    0.0  0.0 12.0  chr18             28567503 28567623 (22455855) + hAT-N39_DR        DNA/hAT-Tip100         1231   1338   (256) 1363356  
   594    3.2  2.4  0.0  chr18             28567517 28567642 (22455836) + EnSpm-N2_DR       DNA/CMC-EnSpm          2959   3087   (928) 1363357 *
   434    6.4  0.0  2.1  chr18             28567624 28567642 (22455836) C Mariner-N5C_DR    DNA/TcMar            (6386)   1531    1395 1363358 *
   204   14.8  4.7  4.0  chr18             28567643 28567658 (22455820) + DNA6-6_DR         DNA                    7333   7448  (3833) 1363359  
  1819   13.6 14.6  0.2  chr18             28567720 28568109 (22455369) + LOOPERN3B_DR      DNA/Kolobok-T2            1    446   (603) 1363360  
  1344   10.8 27.5  1.0  chr18             28568103 28568411 (22455067) + LOOPERN3B_DR      DNA/Kolobok-T2          660   1049     (0) 1363361 *
   819   18.4  6.0  7.7  chr18             28568412 28568673 (22454805) + ANGEL             DNA/Kolobok              49    306     (3) 1363362  
   226   20.0  8.4  6.4  chr18             28568583 28568689 (22454789) C EnSpm-8_DR        DNA/CMC-EnSpm         (991)   8450    8342 1363363 *
   247   28.4  0.0  1.1  chr18             28568764 28568852 (22454626) + Kolobok-N10B_DR   DNA/Kolobok             184    271     (0) 1363364  
   539   22.5  0.0 11.9  chr18             28569942 28570228 (22453250) + (CAAT)n           Simple_repeat             1    252     (0) 1363365 *
   722    2.2  0.0  0.0  chr18             28570216 28570306 (22453172) C TE-X-7_DR         LINE?/Penelope?        (73)    766     676 1363366  
   523    4.3  0.0  0.0  chr18             28570314 28570382 (22453096) + TE-X-7_DR         LINE?/Penelope?         769    837     (2) 1363367  
   789   19.8  0.5 16.8  chr18             28570410 28570628 (22452850) + (CAAT)n           Simple_repeat             1    328   (188) 1363368  
   505   28.2  1.1  7.2  chr18             28570629 28570696 (22452782) + (CAGT)n           Simple_repeat             1    146   (112) 1363369  
   505   28.2  1.1  7.2  chr18             28570854 28570903 (22452575) + (CAGT)n           Simple_repeat           147    258     (0) 1363369 *
   782   18.8  0.6  5.1  chr18             28570870 28571087 (22452391) + (CAGT)n           Simple_repeat             1    208     (0) 1363369 *
   789   19.8  0.5 16.8  chr18             28570904 28571026 (22452452) + (CAAT)n           Simple_repeat           329    516     (0) 1363368  
   390   16.9  0.0  0.0  chr18             28571995 28572071 (22451407) + TDR3B             DNA/hAT-Charlie          43    119    (74) 1363370  
   212   21.1  7.7  0.0  chr18             28572058 28572109 (22451369) C Mariner-N13_DR    DNA/TcMar-Tc1          (96)   1045     990 1363371 *
   301   17.3  0.0 10.0  chr18             28572193 28572269 (22451209) + TDR13D            DNA                       5     74   (688) 1363372  
   203   20.3 14.1  0.0  chr18             28572233 28572296 (22451182) C CryptonV-N4_DR    DNA/Crypton-V        (8353)   5140    5068 1363373 *
   670   13.0  8.5  7.5  chr18             28572243 28572268 (22451210) + hAT-N164_DR       DNA/hAT-Tip100          811    838  (1202) 1363374  
   792   11.6  6.0  6.0  chr18             28572269 28572452 (22451026) C Mariner-N38_DR    DNA/TcMar-Tc1           (1)    546     363 1363375  
   241    6.1  0.0 17.6  chr18             28572402 28572461 (22451017) + Zisupton-6_DR     DNA/Zisupton          20843  20893  (1223) 1363376 *
   521   17.7  0.0  0.9  chr18             28572494 28572607 (22450871) + TDR13D            DNA                      62    174   (588) 1363377  
   523   21.3 19.3  3.4  chr18             28572685 28572822 (22450656) + HE1_DR1           SINE/tRNA-V-RTE          32    362    (39) 1363378  
   386   28.0  5.4  5.4  chr18             28572823 28572988 (22450490) + hAT-N29_DR        DNA/hAT-Tip100         1184   1349   (231) 1363379 *
   421   24.8  0.0  5.7  chr18             28572893 28573003 (22450475) + CryptonV-N5_DR    DNA/Crypton-V          4412   4516 (20021) 1363380  
   304   25.6  1.2 22.0  chr18             28573136 28573305 (22450173) C Mariner-N13_DR    DNA/TcMar-Tc1         (643)    498     358 1363371  
   332   21.3  0.0  0.0  chr18             28573355 28573429 (22450049) C Mariner-N13_DR    DNA/TcMar-Tc1         (975)    166      92 1363371  
   514   17.2  5.0  7.7  chr18             28573433 28573633 (22449845) C DNA11TA1_DR       DNA/CMC-EnSpm           (0)    203       8 1363381  
   838   19.9  6.5  0.0  chr18             28573682 28573882 (22449596) + Kolobok-N3_DR     DNA/Kolobok-T2?          15    228   (142) 1363382  
  2075   13.9  5.3  0.5  chr18             28573896 28574250 (22449228) C Harbinger-8N2_DR  DNA/PIF-Harbinger       (0)    548     177 1363383  
   258   10.0  0.0  0.0  chr18             28574248 28574287 (22449191) C Harbinger-8N2_DR  DNA/PIF-Harbinger     (501)     47       8 1363383 *
  2621   12.8 25.8  2.0  chr18             28574290 28574967 (22448511) + DNA-N30B_DR       DNA                       2    837   (209) 1363384  
   349   14.3  2.3  5.2  chr18             28574956 28575132 (22448346) C Harbinger-N16_DR  DNA/PIF-Harbinger     (397)   3009    2838 1363385 *
   658    4.3  0.0  1.0  chr18             28574993 28575186 (22448292) C EnSpm-N2_DR       DNA/CMC-EnSpm         (958)   3057    2911 1363386  
   222   10.0  0.0  4.3  chr18             28575126 28575198 (22448280) C EnSpm-N31_DR      DNA/CMC-EnSpm?        (390)    699     630 1363387 *
   251   19.3  2.4  7.5  chr18             28575189 28575272 (22448206) C Mariner-N13_DR    DNA/TcMar-Tc1        (1061)     80       1 1363371  
   326   19.1  0.0  0.0  chr18             28575425 28575487 (22447991) + hAT-N174_DR       DNA/hAT-Ac               13     75   (664) 1363388  
   529   20.8 17.4  9.9  chr18             28575527 28575819 (22447659) + hAT-N174_DR       DNA/hAT-Ac              427    739     (0) 1363389  
  1662   17.8 10.6  3.3  chr18             28576791 28577286 (22446192) C DNA-6-N1_DR       DNA                     (0)    708     135 1363390  
  1335   15.9  1.8  0.0  chr18             28577517 28577742 (22445736) C Harbinger-4N1_DR  DNA/PIF-Harbinger       (0)   1021     792 1363391  
 13267   14.7 10.2  3.2  chr18             28578890 28582159 (22441319) C DIRS-1_DR         LTR/DIRS                (3)   5651    1823 1363392  
  1956   15.8 14.4  2.8  chr18             28582151 28582600 (22440878) C DIRS-1_DR         LTR/DIRS             (4108)   1546    1046 1363393 *
  2052   14.8  7.9  1.0  chr18             28582603 28582983 (22440495) C DIRS-1B_DR        LTR                   (953)    407       1 1363394  
   745   22.9  3.7  2.8  chr18             28583088 28583303 (22440175) + DNA-1-6_DR        DNA                     169    386   (239) 1363395  
   681   21.8  2.4  1.0  chr18             28583452 28583492 (22439986) C TDR16             DNA/Merlin             (22)    291       1 1363396  
   754   15.1  0.8 11.2  chr18             28583493 28583738 (22439740) + Dada-U1A_DR       DNA/Dada               3218   3440  (7539) 1363397  
   249   13.1  2.7  8.4  chr18             28583672 28583746 (22439732) C DNA2-8_DR         DNA/CMC-EnSpm         (749)   3658    3588 1363398 *
   460   12.7  0.0  0.0  chr18             28583740 28583810 (22439668) + DNA-1-6_DR        DNA                     555    625     (0) 1363399  
  2302   13.6  5.5  2.5  chr18             28584409 28584844 (22438634) + Harbinger-4N1B_DR DNA/PIF-Harbinger         1    449   (714) 1363400  
   321   16.9 12.7  0.0  chr18             28584845 28584915 (22438563) + Harbinger-4N1B_DR DNA/PIF-Harbinger       831    910   (253) 1363401 *
   479    3.5  0.0  1.2  chr18             28584901 28584986 (22438492) C Zisupton-6_DR     DNA/Zisupton         (5557)  16559   16475 1363402 *
  2967   13.4  3.0  8.2  chr18             28584914 28585591 (22437887) + hAT-N42_DR        DNA/hAT-Ac               97    713     (0) 1363403  
  1873   11.8  2.2  0.4  chr18             28585611 28585882 (22437596) C SINE2-3B_DR       SINE/tRNA-V             (0)    351      75 1363404  
   368   25.3  3.9 22.5  chr18             28585919 28586122 (22437356) C Harbinger-N25_DR  DNA/PIF-Harbinger      (70)    506     334 1363405  
  3436   14.6  3.7  3.6  chr18             28586148 28586843 (22436635) C DNA-X-18_DR       DNA                   (469)    741      45 1363406  
  5808   10.6  0.8  0.9  chr18             28586850 28587726 (22435752) + DNA-8-3_DR        DNA/P                     1    876   (287) 1363407  
 11450    1.6  2.6  0.3  chr18             28587727 28589078 (22434400) C hAT-N36B_DR       DNA/hAT                 (0)   1383       1 1363408  
  2125    9.5  0.7  0.0  chr18             28589079 28589371 (22434107) + DNA-8-3_DR        DNA/P                   869   1163     (0) 1363409  
   351    2.4  0.0  0.0  chr18             28589376 28589417 (22434061) C DNA-X-18_DR       DNA                  (1168)     42       1 1363406  
  1010   12.7  0.5  4.4  chr18             28590393 28590582 (22432896) C hAT-N137_DR       DNA/hAT-Ac            (839)   2732    2550 1363410 *
  1052   11.7  0.6  1.2  chr18             28590420 28590584 (22432894) C SINE2-4_DR        SINE/tRNA-V-RTE         (0)    371     208 1363411  
   545   25.6  1.5  4.2  chr18             28590422 28590617 (22432861) C DNA2-16_DR        DNA                  (9806)   8245    8055 1363412 *
   408   12.7  0.0  0.0  chr18             28590582 28590636 (22432842) C SINE2-5_DR        SINE/tRNA-V-RTE       (227)     55       1 1363413 *
   347   14.3  0.0  1.8  chr18             28590586 28590642 (22432836) C DNA6-6_DR         DNA                  (3342)   7939    7884 1363414 *
   314   27.9  0.0  3.5  chr18             28590589 28590677 (22432801) C EnSpm-N44_DR      DNA/CMC-EnSpm        (3182)   5470    5385 1363415 *
   808   19.4  3.4  3.9  chr18             28590797 28591000 (22432478) C DNA-X-4_DR        DNA                   (984)    261      59 1363416  
   639   17.5  3.8 12.9  chr18             28591093 28591302 (22432176) + Merlin-2_DR       DNA/Merlin             2986   3178 (10743) 1363417  
   626    3.7  0.0  0.0  chr18             28591305 28591385 (22432093) + Gypsy97-LTR-B_DR  LTR/Gypsy               167    247   (156) 1363418  
   385    5.3  0.0  0.0  chr18             28591405 28591461 (22432017) + piggyBac-N4_DR    DNA/PiggyBac            206    262  (1061) 1363419  
  1118    4.5  0.0  0.0  chr18             28591462 28591594 (22431884) + HE2_DR            SINE/tRNA-V-RTE         231    363     (0) 1363420  
   998   14.0  3.5  0.0  chr18             28591595 28591625 (22431853) + hAT-N137_DR       DNA/hAT-Ac             2592   2740   (831) 1363421 *
  1743    4.5  1.2  0.0  chr18             28591602 28591844 (22431634) + piggyBac-N4_DR    DNA/PiggyBac            249    494   (829) 1363422  
   596    8.6  0.0  0.0  chr18             28591903 28591983 (22431495) + piggyBac-N4_DR    DNA/PiggyBac           1243   1323     (0) 1363423  
   810   17.5  0.9 11.1  chr18             28592097 28592315 (22431163) C DNA-6-N3_DR       DNA/IS3EU            (1229)    249      51 1363424  
  6163   12.1 13.7  1.9  chr18             28592887 28594009 (22429469) C TDR22             DNA                     (1)   1254       1 1363425  
   380   21.1  9.2  1.4  chr18             28594223 28594352 (22429126) C Polinton-2N1_DR   DNA/Maverick         (7112)   3980    3841 1363426 *
   499   15.4  8.0  1.7  chr18             28594242 28594353 (22429125) + DNA11TA1_DR       DNA/CMC-EnSpm            77    195     (8) 1363427  
  1531   12.7  2.7  0.4  chr18             28594431 28594685 (22428793) + DNA-1-11_DR       DNA                       4    264   (460) 1363428  
   901   12.1 17.3  0.0  chr18             28594686 28594858 (22428620) + DNA11TA1B_DR      DNA/CMC-EnSpm             1    203     (0) 1363429  
   363   18.9  3.2  3.2  chr18             28594783 28594875 (22428603) C CryptonV-3_DR     DNA/Crypton-V       (17374)   6079    5987 1363430 *
   271   15.1  3.6  0.7  chr18             28594883 28594894 (22428584) C DNA-N26B_DR       DNA                   (315)    839     807 1363431  
   373    8.2  0.0  0.0  chr18             28594895 28594992 (22428486) + (TAAA)n           Simple_repeat             2     99     (0) 1363432  
   271   15.1  3.6  0.7  chr18             28594993 28595018 (22428460) C DNA-N26B_DR       DNA                   (315)    806     726 1363431 *
   323   17.8  0.0  4.8  chr18             28595013 28595074 (22428404) + EXPANDER1_DR      LINE/RTE-BovB          2634   2692   (673) 1363433  
  8779    3.9  5.1  0.1  chr18             28595075 28596260 (22427218) C DNA2-3_DR         DNA/Merlin              (0)   1245       1 1363434  
  2596   17.1 13.8  1.3  chr18             28596261 28596810 (22426668) + EXPANDER1_DR      LINE/RTE-BovB          2715   3332    (33) 1363433  
  1877   12.4  4.6  2.7  chr18             28596899 28597221 (22426257) C hAT-N152_DR       DNA/hAT-Blackjack       (1)    329       1 1363435  
   274   30.8  8.6  0.9  chr18             28598017 28598121 (22425357) + DNA25TWA2_DR      DNA                     595    707    (95) 1363436  
   316   13.0  0.0  0.0  chr18             28598132 28598177 (22425301) + DNA9-N1_DR        DNA/MULE-NOF              3     48  (4968) 1363437 *
  1921   16.4 16.4  0.2  chr18             28598171 28598610 (22424868) C DNA9-N1_DR        DNA/MULE-NOF           (89)   4927    4417 1363438  
   625   17.1  0.0  0.0  chr18             28598610 28598720 (22424758) C DNA9-N1_DR        DNA/MULE-NOF         (4512)    504     394 1363439 *
  4597   13.4  5.4  3.6  chr18             28598723 28599627 (22423851) C Harbinger-4N1B_DR DNA/PIF-Harbinger       (0)   1163     243 1363440  
  2584    1.0  0.0  0.3  chr18             28599630 28599941 (22423537) C EnSpm-N31_DR      DNA/CMC-EnSpm?          (0)   1089     779 1363441  
  2521    8.3  0.5  2.5  chr18             28599942 28600310 (22423168) C HE2_DR            SINE/tRNA-V-RTE         (0)    363       2 1363442  
  2627    0.5 23.3  0.0  chr18             28600311 28600701 (22422777) C EnSpm-N31_DR      DNA/CMC-EnSpm?        (300)    789     308 1363441  
  2366   11.4  3.3  5.5  chr18             28600311 28600366 (22423112) C DNA6-6_DR         DNA                  (6722)   4557    4142 1363443 *
 21011    1.3  0.4  0.2  chr18             28600699 28603117 (22420361) + TE-X-13_DR        Unknown                   1   2425     (0) 1363444  
  2722    1.3  0.3  0.0  chr18             28603110 28603422 (22420056) C EnSpm-N31_DR      DNA/CMC-EnSpm?        (775)    314       1 1363445 *
  1089   12.0 16.5  0.0  chr18             28603452 28603651 (22419827) C ENSPM-6_DR        DNA/CMC-EnSpm       (25778)   6838    6606 1363446  
   418   14.7  0.0  0.0  chr18             28603669 28603736 (22419742) C DNA-8-8_DR        DNA/hAT-Charlie      (1057)     68       1 1363447  
  1640   11.7  7.9  0.6  chr18             28603737 28604015 (22419463) C HAT1-N1B_DR       DNA/hAT-Ac             (85)    654     355 1363448  
   376   18.8  0.0  0.0  chr18             28604027 28604095 (22419383) + EnSpm-22N2_DR     DNA/CMC-EnSpm          1344   1412  (4135) 1363449  
   216   13.0  0.0  0.0  chr18             28604630 28604675 (22418803) + TZF28B            DNA/TcMar-Tc1            95    148  (1465) 1363450  
   260   19.4  6.5  0.0  chr18             28605207 28605268 (22418210) C EnSpm-N27B_DR     DNA/CMC-EnSpm          (11)    162      97 1363451  
   250   10.5  0.0  0.0  chr18             28605335 28605372 (22418106) C Merlin-N4_DR      DNA/Merlin              (1)   1304    1267 1363452  
   245   14.3  0.0  5.4  chr18             28605362 28605420 (22418058) + (CTAA)n           Simple_repeat             2     57     (0) 1363453 *
   416   11.2  0.0  5.6  chr18             28605383 28605458 (22418020) + Merlin-N4_DR      DNA/Merlin              406    477   (828) 1363454  
   386   22.8  2.3  4.7  chr18             28605419 28605469 (22418009) + Penelope-1_DR     LINE/Penelope          3877   4044   (399) 1363455 *
   420    3.9  0.0  0.0  chr18             28605437 28605488 (22417990) C Merlin-N4_DR      DNA/Merlin           (1124)    181     130 1363456 *
   476   11.8  0.8  1.7  chr18             28605470 28605590 (22417888) + hAT-N68_DR        DNA/hAT-Ac             2847   2966    (66) 1363457 *
   478   10.2  6.2  0.0  chr18             28605485 28605612 (22417866) C MuDR-2_DR         DNA/MULE-MuDR        (7470)  16463   16328 1363458 *
   556    6.7  2.2  1.1  chr18             28605503 28605593 (22417885) + EnSpm-N34_DR      DNA/CMC-EnSpm           401    492   (598) 1363459  
   392    6.1  0.8  4.3  chr18             28605508 28605627 (22417851) C CryptonV-3_DR     DNA/Crypton-V       (22947)    506     391 1363460 *
   375    8.9  6.1  1.9  chr18             28605594 28605649 (22417829) C DNA-8-29_DR       DNA/hAT-Tip100         (94)    925     773 1363461 *
   857    6.4  0.0  0.0  chr18             28605603 28605727 (22417751) C Merlin-N4_DR      DNA/Merlin           (1178)    127       3 1363456  
   238   11.5  2.3 11.1  chr18             28605788 28605875 (22417603) C hAT-29_DR         DNA/hAT-Ac           (1466)   1579    1499 1363462 *
   292    1.9  0.0  0.0  chr18             28605823 28605876 (22417602) C DNA-6-N2_DR       DNA                  (4217)    839     786 1363463 *
   324    6.8  0.8  1.7  chr18             28605836 28605954 (22417524) + DNA-6-N2_DR       DNA                    4189   4306   (750) 1363464  
   324    2.2  0.0  5.5  chr18             28605861 28605956 (22417522) C DNA-6-N2_DR       DNA                   (750)   4306    4216 1363465  
   221   12.4  1.1  0.0  chr18             28605877 28605905 (22417573) C DNA-TA-4_DR       DNA/TcMar            (3648)   6134    6058 1363466 *
   623   15.2  0.0  0.0  chr18             28606231 28606335 (22417143) C DNA8-12_DR        DNA                     (0)    326     222 1363467 *
  3237   11.6  4.3  3.5  chr18             28606298 28606861 (22416617) C Looper-N7_DR      DNA/Kolobok-T2        (112)    903     336 1363468  
   571   11.1  0.0  0.0  chr18             28606860 28606940 (22416538) C TC1DR3            DNA/TcMar-Tc1        (1144)     81       1 1363469 *
   238    8.6  5.7  0.0  chr18             28606911 28606945 (22416533) + Merlin-2_DR       DNA/Merlin             4872   4908  (9013) 1363470 *
   211   19.8  0.0  4.0  chr18             28607113 28607191 (22416287) + Tx1-45_DR         LINE/L1-Tx1            5379   5454    (94) 1363471 *
   340   16.2  0.7 20.3  chr18             28607123 28607269 (22416209) C L1-56_DR          LINE/L1                (20)   4962    4840 1363472 *
   464   16.6  0.9  6.4  chr18             28607128 28607290 (22416188) C EnSpm-N48_DR      DNA/CMC-EnSpm        (1704)   1874    1758 1363473  
   319   23.6  0.0  5.3  chr18             28607147 28607285 (22416193) C ZFERV-2-I_DR      LTR/ERV1             (9747)    817     686 1363474 *
   246   22.3  4.9 11.5  chr18             28607286 28607341 (22416137) C hAT-2n1_DR        DNA/hAT-Charlie       (145)   1044     875 1363475  
   202    6.4  4.3  0.0  chr18             28607677 28607723 (22415755) C SAT-23_DR         Satellite            (3956)    748     700 1363476 *
   347    7.3  1.0  0.0  chr18             28607688 28607783 (22415695) + Zisupton-6_DR     DNA/Zisupton           9382   9478 (12638) 1363477  
   331   10.3  1.7  0.0  chr18             28607784 28607800 (22415678) C hAT-2n1_DR        DNA/hAT-Charlie        (73)   1133    1019 1363478  
   212   22.2  1.9  0.0  chr18             28608274 28608327 (22415151) C piggyBac-N9_DR    DNA/PiggyBac            (7)   1184    1130 1363479  
   231    8.1  2.7  0.0  chr18             28608568 28608604 (22414874) + Dada-U1A_DR       DNA/Dada               3515   3552  (7427) 1363480 *
   327   15.2  1.4  4.5  chr18             28608601 28608669 (22414809) C ENSPM-2N_DR       DNA/CMC-EnSpm           (8)   1530    1464 1363481  
  1809   12.2  5.2  3.4  chr18             28608706 28609053 (22414425) + DNA-X-4_DR        DNA                     653   1006   (239) 1363482  
   422   11.3  1.3  4.9  chr18             28609689 28609837 (22413641) C Dada-tA_DR        DNA/Dada              (331)   8341    8198 1363483 *
   497   22.7  1.8  1.8  chr18             28609723 28609734 (22413744) C EnSpm-N42_DR      DNA/CMC-EnSpm         (409)    843     817 1363484  
   663    7.7  0.0  0.8  chr18             28609735 28609865 (22413613) C MuDR-2_DR         DNA/MULE-MuDR        (7473)  16460   16331 1363485 *
  1046   17.6  0.9  4.5  chr18             28609752 28610209 (22413269) + Zisupton-6_DR     DNA/Zisupton           9291   9480 (12636) 1363486  
   497   22.7  1.8  1.8  chr18             28609866 28609942 (22413536) C EnSpm-N42_DR      DNA/CMC-EnSpm         (409)    816     624 1363484 *
   298   16.8  2.2  4.2  chr18             28610109 28610127 (22413351) + EnSpm-N13_DR      DNA/CMC-EnSpm         18934  18977  (3172) 1363487  
   377    7.8  0.0  2.2  chr18             28610131 28610202 (22413276) + ZFERV-2-I_DR      LTR/ERV1                810    879  (9685) 1363488  
  5957    9.5 18.0  2.6  chr18             28610203 28611323 (22412155) + hAT-N35B_DR       DNA/hAT-Ac                4   1292   (320) 1363489  
   323   14.0  0.9  1.9  chr18             28610223 28610239 (22413239) C Mariner-N5C_DR    DNA/TcMar            (6439)   1482    1375 1363490 *
   298   16.8  2.2  4.2  chr18             28610250 28610281 (22413197) + EnSpm-N13_DR      DNA/CMC-EnSpm         18978  19058  (3091) 1363487  
  3245    5.8  0.0  0.0  chr18             28611325 28611717 (22411761) C HarbingerN6_DR    DNA/PIF-Harbinger       (0)    393       1 1363491  
   781   10.4  5.7  4.9  chr18             28611727 28611867 (22411611) C hAT-N127_DR       DNA/hAT-Charlie      (4362)   5954    5813 1363492 *
  1010   11.8  2.3  1.1  chr18             28611866 28612037 (22411441) C Kolobok-N5_DR     DNA/Kolobok-T2?       (311)    174       1 1363493  
  1979    6.5  1.9  0.0  chr18             28613387 28613646 (22409832) + TC1DR3            DNA/TcMar-Tc1            27    291   (934) 1363494  
  1239   11.3 12.7  0.0  chr18             28613646 28613858 (22409620) + TC1DR3            DNA/TcMar-Tc1           984   1223     (2) 1363495 *
   211   13.5  0.0  0.0  chr18             28613829 28613865 (22409613) C DNA8-26_DR        DNA                  (2993)   1537    1501 1363496 *
   995   22.3 27.8  2.2  chr18             28613916 28614383 (22409095) C Harbinger-N19_DR  DNA/PIF-Harbinger       (4)    619      35 1363497  
   630   17.8  0.5 25.8  chr18             28614911 28615114 (22408364) C DNA-3-5_DR        DNA                     (0)   1074     912 1363498  
  9036    3.8  0.8  0.2  chr18             28615124 28616213 (22407265) C Harbinger3N_DR    DNA/PIF-Harbinger      (47)   1097       1 1363499  
  4371   13.7  9.7  3.8  chr18             28616214 28617078 (22406400) C DNA-3-5_DR        DNA                   (160)    914       1 1363498  
   227   20.4  0.0  0.0  chr18             28617801 28617844 (22405634) C TZF28C            DNA/TcMar-Tc1        (1407)    222     179 1363500  
 12794    5.6  2.7  0.7  chr18             28618201 28619877 (22403601) C DIRS1_DR          LTR/DIRS                (0)   6132    4422 1363501  
  8093    4.2  0.0  0.0  chr18             28619880 28620844 (22402634) C DIRS1_DR          LTR/DIRS             (3034)   3098    2134 1363501  
 11628    5.0  4.8  0.9  chr18             28620845 28622412 (22401066) + LTR2B_DR          LTR                       1   1628     (0) 1363502  
 13141    5.2  3.1  0.0  chr18             28622424 28624109 (22399369) C DIRS1_DR          LTR/DIRS             (4056)   2076     338 1363501  
  4079   17.3  1.5  0.3  chr18             28624107 28624825 (22398653) + DIRS1_DR          LTR/DIRS                314   1041  (5091) 1363503 *
  9886   13.6 12.8  0.1  chr18             28624825 28626477 (22397001) + DIRS1_DR          LTR/DIRS               2430   4291  (1841) 1363503  
   689   18.4  0.7  1.5  chr18             28626469 28626606 (22396872) + DIRS1c_DR         LTR                    5635   5771   (165) 1363504 *
   651   13.1 21.2  0.0  chr18             28626617 28626776 (22396702) C EnSpm-N21_DR      DNA/CMC-EnSpm          (13)    466     273 1363505  
   403   22.2 11.8  3.5  chr18             28626751 28626937 (22396541) + DNA7-N2_DR        DNA/hAT-hAT6           1370   1571   (443) 1363506 *
   549   11.5 16.4  0.6  chr18             28626806 28626945 (22396533) C HE1_DR1           SINE/tRNA-V-RTE        (19)    383     222 1363507  
   849   12.7  0.0  0.0  chr18             28626971 28627112 (22396366) C DNA11TA1_DR       DNA/CMC-EnSpm           (0)    203      62 1363508  
   543   11.6  7.3  1.0  chr18             28627158 28627253 (22396225) C hAT-N177B_DR      DNA/hAT-Tip100         (72)    892     791 1363509 *
  2419    9.6  1.1  3.8  chr18             28627248 28627628 (22395850) C DNA6-6_DR         DNA                  (6761)   4520    4150 1363510  
  1329   11.5  7.4  3.9  chr18             28627679 28627949 (22395529) + L2-5_DRe          LINE/L2                1944   2223     (4) 1363511  
   677   23.4  1.8  1.2  chr18             28627987 28628150 (22395328) + EnSpm-N48B_DR     DNA/CMC-EnSpm           737    901  (6058) 1363512 *
   798   17.6  4.5  1.4  chr18             28628015 28628216 (22395262) C Helitron-2_DR     RC/Helitron          (3597)  23815   23608 1363513  
   385   23.5  8.3  7.4  chr18             28628038 28628126 (22395352) C CryptonV-2_DR     DNA/Crypton-V         (916)  20895   20820 1363514 *
   405    8.8  0.0  0.0  chr18             28628127 28628239 (22395239) C Zisupton-7_DR     DNA/Zisupton         (5594)  11488   11376 1363515  
   366   17.1  0.0  1.8  chr18             28628146 28628258 (22395220) C ENSPM-6_DR        DNA/CMC-EnSpm       (17672)  14944   14834 1363516 *
   324    9.6  0.0  3.9  chr18             28628221 28628274 (22395204) C hAT-N29_DR        DNA/hAT-Tip100        (379)   1201    1150 1363517 *
   375   17.9  3.7 11.0  chr18             28628233 28628339 (22395139) + DNA7-N2_DR        DNA/hAT-hAT6           1589   1688   (326) 1363518  
   299   23.6 22.7  0.0  chr18             28628275 28628325 (22395153) + EnSpm-N11_DR      DNA/CMC-EnSpm          2820   2949  (2404) 1363519 *
   385   23.5  8.3  7.4  chr18             28628340 28628395 (22395083) C CryptonV-2_DR     DNA/Crypton-V         (916)  20819   20770 1363514  
   549   24.9  1.4  4.9  chr18             28629171 28629381 (22394097) C DNA-2-4_DR        DNA                   (458)    941     738 1363520 *
  1066   15.0  0.0  0.5  chr18             28629200 28629387 (22394091) C piggyBac-N18_DR   DNA/PiggyBac          (135)    519     333 1363521  
   732   10.8  0.0  0.0  chr18             28629435 28629536 (22393942) C Harbinger-4N1B_DR DNA/PIF-Harbinger    (1061)    102       1 1363522  
  1700   18.0 15.0  1.7  chr18             28629539 28629944 (22393534) C Harbinger-N25_DR  DNA/PIF-Harbinger      (81)    495      37 1363523  
   222   20.0  0.0  2.0  chr18             28630017 28630067 (22393411) + Tx1-25_DR         LINE/L1-Tx1             945    994  (4448) 1363524  
   238   13.6  0.0 22.2  chr18             28630599 28630664 (22392814) C MuDR-2_DR         DNA/MULE-MuDR       (12376)  11557   11504 1363525  
   430   12.9  0.0  0.0  chr18             28630701 28630770 (22392708) + Kolobok-N7_DR     DNA/Kolobok-T2           32    101  (1075) 1363526  
  3094   13.7  6.6  0.3  chr18             28630771 28631319 (22392159) + Kolobok-N7_DR     DNA/Kolobok-T2          338    920   (256) 1363527  
  1114    9.6  1.8  0.0  chr18             28631319 28631484 (22391994) + Mariner-N7_DR     DNA/TcMar                10    178    (83) 1363528 *
  1455   13.6  4.5  0.0  chr18             28631485 28631726 (22391752) C EnSpm-N39_DR      DNA/CMC-EnSpm?          (0)    765     513 1363529 *
 12057    7.6  0.5  0.6  chr18             28631725 28633330 (22390148) C L2-1_DR           LINE/L2                 (0)   4985    3401 1363530  
  1624   12.3  5.8  0.0  chr18             28633315 28633575 (22389903) C EnSpm-N39B_DR     DNA/CMC-EnSpm?        (250)    315      40 1363531 *
   557    7.2  0.0  0.0  chr18             28633574 28633642 (22389836) + Mariner-N7_DR     DNA/TcMar               193    261     (0) 1363532 *
   963    9.0  2.5 43.7  chr18             28633643 28633994 (22389484) + Kolobok-N7_DR     DNA/Kolobok-T2          927   1176     (0) 1363533  
   626   21.7  5.9  0.6  chr18             28634020 28634172 (22389306) C Kolobok-N7B_DR    DNA/Kolobok-T2          (0)    487     327 1363534  
  1245   13.4  5.7  0.0  chr18             28634237 28634430 (22389048) + ENSPM-2N_DR       DNA/CMC-EnSpm             1    205  (1333) 1363535  
   295   17.9 22.3  0.0  chr18             28634479 28634590 (22388888) + ENSPM-6_DR        DNA/CMC-EnSpm         28042  28178  (4438) 1363536 *
   604   22.8  8.7  1.4  chr18             28634494 28634589 (22388889) + CryptonV-N3_DR    DNA/Crypton-V         10132  10341 (10322) 1363537  
   608   16.0  0.0  0.0  chr18             28634590 28634689 (22388789) C ENSPM-2N_DR       DNA/CMC-EnSpm         (946)    592     493 1363538  
   344   29.8  4.0  0.8  chr18             28634592 28634716 (22388762) C DNA6-6_DR         DNA                  (9581)   1700    1572 1363539 *
   274   20.0  4.2  2.7  chr18             28634693 28634764 (22388714) + hAT-N137_DR       DNA/hAT-Ac             2647   2719   (852) 1363540 *
   234   23.7  5.8  2.8  chr18             28634694 28634797 (22388681) C Mariner-N2_DR     DNA/TcMar            (2597)   1369    1263 1363541 *
  1919   17.6  6.7  0.0  chr18             28634754 28635127 (22388351) + Harbinger-4N1_DR  DNA/PIF-Harbinger       623   1021     (0) 1363542  
   241   20.9  6.8  2.2  chr18             28634765 28634779 (22388699) + TDR9              DNA                      11    101   (107) 1363543 *
   292   30.0  7.5  4.9  chr18             28636136 28636335 (22387143) + Helitron-1_DR     RC/Helitron            4925   5129 (21171) 1363544 *
  2397   17.6  7.0  9.4  chr18             28636138 28636857 (22386621) C TDR8              DNA/PIF-Harbinger      (22)   1133     452 1363545  
   337   18.3 15.4  0.0  chr18             28636931 28637034 (22386444) + L2-33_DRe         LINE/L2                1324   1443     (5) 1363546 *
   728   19.4  4.9 10.3  chr18             28636968 28637191 (22386287) + LINEX-1_DR        Retroposon              177    389   (416) 1363547  
  2587    6.9  0.6  0.0  chr18             28637204 28637549 (22385929) + L2-42_DRe         LINE/L2                3216   3563     (6) 1363548  
   401   18.1  2.1  5.0  chr18             28637476 28637620 (22385858) + Helitron-2_DR     RC/Helitron           11687  11827 (15585) 1363549 *
   570   21.2  0.0 16.8  chr18             28637499 28637679 (22385799) + IS3EU-1_DR        DNA/IS3EU              6561   6715  (1989) 1363550 *
   682   12.9  3.4  0.7  chr18             28637533 28637680 (22385798) C HATN16_DR         DNA/hAT-Charlie        (72)    872     721 1363551 *
  2543   14.3  1.5  7.1  chr18             28637549 28637678 (22385800) + DNA9-3_DR         DNA/MULE-MuDR?         1211   1618  (9761) 1363552  
  2731    6.4  1.9  1.4  chr18             28637679 28638043 (22385435) C DNA6-6_DR         DNA                  (6727)   4554    4188 1363553  
  2543   14.3  1.5  7.1  chr18             28638044 28638068 (22385410) + DNA9-3_DR         DNA/MULE-MuDR?         1619   1703  (9676) 1363552  
   766   13.9  5.8  2.5  chr18             28638069 28638223 (22385255) + SINE_DR1          SINE                     96    255     (3) 1363554  
   462   19.0 28.7  1.5  chr18             28638435 28638606 (22384872) + Zator-N1_DR       DNA/Zator?                2    219   (155) 1363555  
  1231   15.0 10.6  0.4  chr18             28638646 28638872 (22384606) C Tc1-5_DR          DNA/TcMar-Tc1          (14)   1220     971 1363556  
  1963   15.7  5.4  9.4  chr18             28638876 28639304 (22384174) C Tc1-5_DR          DNA/TcMar-Tc1         (658)    576     164 1363556  
  3335   16.6  5.9  3.5  chr18             28639306 28640361 (22383117) C hAT-N22_DR        DNA/hAT                 (0)   1738       1 1363557  
   202   21.5  7.6  0.0  chr18             28640301 28640379 (22383099) C Harbinger-N32_DR  DNA/PIF-Harbinger     (296)    110      26 1363558 *
   203   23.9  7.5  0.0  chr18             28640469 28640535 (22382943) + Helitron-2_DR     RC/Helitron            1898   1969 (25443) 1363559  
  3374    8.9  3.0  0.0  chr18             28641360 28641831 (22381647) + TC1DR3            DNA/TcMar-Tc1             9    494   (731) 1363560  
  1936    9.2  1.8  0.3  chr18             28641832 28642114 (22381364) C L2-5_DRe          LINE/L2                 (1)   2226    1940 1363561  
  3453    8.2  3.1  0.2  chr18             28642127 28642612 (22380866) + TC1DR3            DNA/TcMar-Tc1           532   1031   (194) 1363562  
   540   15.8  3.2  0.0  chr18             28642656 28642750 (22380728) + hAT-N163B_DR      DNA/hAT-Charlie         267    364   (513) 1363563  
   426   19.5  8.6 15.4  chr18             28642850 28642903 (22380575) C Dada-U1A_DR       DNA/Dada             (7214)   3765    3447 1363564  
  1970    5.6  9.5  0.0  chr18             28642904 28643188 (22380290) + TDR16             DNA/Merlin                2    313     (0) 1363565  
   216   15.7  5.6  6.8  chr18             28643189 28643219 (22380259) + DNA6-6_DR         DNA                    7281   7310  (3971) 1363566  
   211   23.2  1.8  0.0  chr18             28643346 28643401 (22380077) + hAT-N120_DR       DNA/hAT-Charlie         834    890    (61) 1363567  
  3741   14.2  9.4  0.1  chr18             28643421 28644070 (22379408) C Tc1-5_DR          DNA/TcMar-Tc1           (0)   1234     525 1363568  
   231    6.7  0.0  0.0  chr18             28644154 28644198 (22379280) C EnSpm-N34_DR      DNA/CMC-EnSpm         (667)    423     388 1363569  
   275   14.9  2.1  0.0  chr18             28644798 28644890 (22378588) + DNA-8-4_DR        DNA/hAT-Ac              940   1011  (1557) 1363570  
  1086   17.2 10.9  4.4  chr18             28645526 28645832 (22377646) + Copia-11B_DR-LTR  LTR/Gypsy?                1    294   (142) 1363571  
  4101   14.0  6.0  3.9  chr18             28645834 28646604 (22376874) C DNA2-2_DR         DNA                     (0)    786       1 1363572  
   701   23.4  1.6  1.1  chr18             28646591 28646615 (22376863) C Copia-17_DR-LTR   LTR/Gypsy?            (300)    187       1 1363573 *
   815   15.5  0.0  8.1  chr18             28646616 28646776 (22376702) + Copia-11B_DR-LTR  LTR/Gypsy?              320    468     (0) 1363571  
   705   11.2  5.1  2.8  chr18             28647103 28647240 (22376238) C DNA15TA1_DR       DNA/CMC-EnSpm         (188)    254     114 1363574  
  4058    9.7  4.9  6.4  chr18             28647248 28647944 (22375534) + hAT-N147_DR       DNA/hAT-Tip100            1    687     (0) 1363575  
   867   16.6  8.3  3.0  chr18             28647945 28648137 (22375341) C DNA-2-28_DR       DNA/TcMar?            (113)    274      72 1363576  
  1815    9.3  0.0 27.4  chr18             28648584 28649029 (22374449) C DNA-8-22_DR       DNA/hAT-Ac              (0)   1434    1085 1363577  
   518   12.9  6.6  4.6  chr18             28649035 28649140 (22374338) C DNA8-17_DR        DNA/hAT-Tip100         (39)   1774    1667 1363578  
   259   12.2  0.0  0.0  chr18             28649128 28649176 (22374302) C DNA8-17_DR        DNA/hAT-Tip100        (506)   1307    1259 1363578 *
   982   11.7 13.8  0.0  chr18             28649186 28649381 (22374097) C DNA8-17_DR        DNA/hAT-Tip100       (1029)    784     562 1363578  
   356   12.7  0.0  0.0  chr18             28649387 28649441 (22374037) C DIRS-9B_DR        LTR/Ngaro             (666)   6513    6459 1363579 *
  2442   17.9  3.0 15.9  chr18             28649436 28650177 (22373301) + Harbinger-N33_DR  DNA/PIF-Harbinger       541   1199     (1) 1363580  
   599   15.9  2.3  6.5  chr18             28650184 28650311 (22373167) + Mariner-11_DR     DNA/TcMar-Tc1           114    236  (1111) 1363581  
   387   14.3 13.5  0.0  chr18             28650284 28650409 (22373069) C HATN16_DR         DNA/hAT-Charlie        (19)    925     783 1363582 *
   306   11.3  2.3  3.9  chr18             28650300 28650428 (22373050) C EnSpm-22N2_DR     DNA/CMC-EnSpm        (3102)   2445    2319 1363583 *
   471    3.6  0.0  0.0  chr18             28650308 28650417 (22373061) C Helitron-4_DR     RC/Helitron         (19926)  11942   11833 1363584  
   464   15.4  1.2  2.4  chr18             28650325 28650490 (22372988) + P-1_DR            DNA/P                  7528   7691  (2277) 1363585 *
   260   13.2  1.4  4.3  chr18             28650418 28650450 (22373028) C Gypsy123-I_DR     LTR/Gypsy            (4711)    703     565 1363586 *
   314   25.3 12.2  3.5  chr18             28650566 28650721 (22372757) C SINE2-2_DR        SINE/tRNA-Core-RTE    (148)    181      13 1363587  
  1369   12.0  0.0  0.0  chr18             28650888 28651079 (22372399) C HATN4_DR          DNA/hAT-Charlie         (0)    192       1 1363588  
   608   15.5  0.0  0.0  chr18             28650996 28651092 (22372386) C L1-60_DR          LINE/L1              (5302)    375     279 1363589 *
   732   19.4  4.7  3.7  chr18             28651737 28651950 (22371528) + hAT-N170_DR       DNA/Merlin                1    216     (0) 1363590  
   327   19.3  7.2  1.9  chr18             28652602 28652633 (22370845) C L1-48_DR          LINE/L1                (82)   5685    5526 1363591  
   467    6.8  2.5  1.6  chr18             28652634 28652753 (22370725) C DNA-8-29_DR       DNA/hAT-Tip100         (34)    986     866 1363592 *
   473    5.4  1.8  0.0  chr18             28652659 28652770 (22370708) C DNA6-6_DR         DNA                  (3409)   7872    7759 1363593  
   347    8.3  3.0  8.8  chr18             28652661 28652792 (22370686) C EnSpm-N34_DR      DNA/CMC-EnSpm         (587)    503     379 1363594 *
   525   18.6  1.5  7.1  chr18             28652676 28652808 (22370670) C HATN16_DR         DNA/hAT-Charlie       (101)    843     718 1363582  
  3903   11.3  1.2  0.5  chr18             28652916 28653494 (22369984) + TDR2              DNA/TcMar-Tc1             1    583   (354) 1363595  
  2412    8.3  9.7  1.8  chr18             28653481 28653884 (22369594) C Mariner-N23_DRe   DNA/TcMar-ISRm11        (7)   1024     590 1363596 *
  1030   11.0 11.1  4.5  chr18             28654654 28654843 (22368635) C EnSpm-N7C_DR      DNA/CMC-EnSpm          (39)    505     304 1363597  
   544   20.0  5.2  0.0  chr18             28654846 28654960 (22368518) + TDR13             DNA                       1    121   (651) 1363598  
  2039    1.3  0.0  0.0  chr18             28654961 28655194 (22368284) C DNA-8-10_DR       DNA                     (0)    234       1 1363599  
   659   15.7  1.7  2.4  chr18             28655195 28655313 (22368165) + TDR13             DNA                     113    232   (531) 1363600  
   867   10.7  5.3  0.0  chr18             28655327 28655457 (22368021) + TDR13             DNA                     635    772     (0) 1363601  
  1582   13.2  9.6  0.3  chr18             28655459 28655740 (22367738) C EnSpm-N7C_DR      DNA/CMC-EnSpm         (236)    308       1 1363597  
   497   17.2  6.5  1.5  chr18             28655748 28655871 (22367607) C hAT-N170_DR       DNA/Merlin             (67)    149      20 1363602  
   321   20.4  0.9  0.9  chr18             28655833 28655941 (22367537) + ENSPM-6_DR        DNA/CMC-EnSpm         31643  31751   (865) 1363603 *
   518   19.7 14.2  4.8  chr18             28655869 28656135 (22367343) + Helitron-2_DR     RC/Helitron            6029   6319 (21093) 1363604  
   385   12.5  2.9  6.1  chr18             28656076 28656177 (22367301) C Merlin-1_DR       DNA/Merlin           (8919)   1608    1510 1363605 *
  2394   16.8 12.3 11.7  chr18             28656123 28656859 (22366619) + TDR13             DNA                      31    771     (1) 1363606  
   335   18.6  5.6  1.4  chr18             28656926 28656996 (22366482) C TDR19C            DNA/hAT-Charlie         (0)    396     323 1363607  
  8950    3.4  0.6  0.4  chr18             28656998 28658079 (22365399) + HARBINGERN3B_DR   DNA/PIF-Harbinger         1   1084     (0) 1363608  
   369   18.8  2.5  0.0  chr18             28658080 28658154 (22365324) C hAT-N4C_DR        DNA/hAT-Charlie        (73)    122      46 1363609  
   951   12.8 21.4  0.4  chr18             28659152 28659371 (22364107) C DNA8-12_DR        DNA                     (0)    326      61 1363610  
   304   31.0  2.7  5.5  chr18             28659720 28659869 (22363609) C Harbinger-N25_DR  DNA/PIF-Harbinger     (283)    293     148 1363611  
   511   18.5 19.7  0.6  chr18             28659884 28660035 (22363443) + hAT-N85B_DR       DNA/hAT-Charlie         261    441    (77) 1363612  
  2037   18.1  4.1  2.9  chr18             28660228 28660254 (22363224) C EnSpm-15_DR       DNA/CMC-EnSpm        (2061)   9393    9175 1363613  
  2234   14.3  1.1  1.1  chr18             28660255 28660621 (22362857) C TDR17B            DNA/Sola-1            (775)    771     405 1363614  
  2037   18.1  4.1  2.9  chr18             28660622 28660643 (22362835) C EnSpm-15_DR       DNA/CMC-EnSpm        (2061)   9174    8973 1363613  
   471   16.6 35.1  1.1  chr18             28660827 28660960 (22362518) C hAT-N167B_DR      DNA/hAT-Charlie       (633)    940     762 1363615 *
   610   28.0  0.5  5.0  chr18             28660939 28661126 (22362352) + DIRS-N4_DR        LTR/Ngaro              5364   5543   (253) 1363616 *
  2552   10.2  0.3  0.8  chr18             28660967 28661331 (22362147) + SINE2-4_DR        SINE/tRNA-V-RTE           9    371     (0) 1363617  
  1220   18.2  2.0  4.5  chr18             28661074 28661367 (22362111) + ZFERV-2N1-I_DR    LTR/ERV1               5788   6074   (903) 1363618 *
   296   16.7  0.3  1.6  chr18             28661287 28661386 (22362092) C hAT-N22_DR        DNA/hAT-Ac           (1247)    491     421 1363619 *
  1365   12.5  0.8  8.9  chr18             28661415 28661668 (22361810) C hAT-N167B_DR      DNA/hAT-Charlie      (1199)    374     140 1363615  
   253   17.1 13.2  0.0  chr18             28661785 28661860 (22361618) C LOOPERN4B_DR      DNA/Kolobok-T2        (407)     96      11 1363620  
  2032   14.1 23.6  2.9  chr18             28662528 28663010 (22360468) C TDR13             DNA                     (0)    772     193 1363621  
  3035   12.4  7.9  0.0  chr18             28663012 28663493 (22359985) C TDR5              DNA/CMC-EnSpm          (11)    520       1 1363622  
   516    9.1 42.9  0.5  chr18             28663494 28663626 (22359852) C TDR13             DNA                   (583)    189       1 1363621  
   275   14.8  6.4  0.0  chr18             28663627 28663738 (22359740) C EnSpm-6N1_DR      DNA/CMC-EnSpm        (8233)   1003     935 1363623  
   242   13.0  5.1  1.2  chr18             28663646 28663746 (22359732) C CryptonV-2_DR     DNA/Crypton-V       (12847)   8964    8884 1363624 *
  3780   14.0 11.1  1.0  chr18             28664088 28664789 (22358689) C TDR13             DNA                     (0)    772       1 1363625  
  1423   18.4  4.8  4.1  chr18             28666060 28666371 (22357107) + TDR13             DNA                      69    382   (390) 1363626  
   382   18.8  1.4  0.0  chr18             28666345 28666413 (22357065) + TDR13             DNA                     581    650   (122) 1363627 *
  3517   17.0 10.9  1.9  chr18             28666414 28667272 (22356206) + Gypsy-22-LTR_DR   LTR/Gypsy                 1    935   (208) 1363628  
   200   22.0  0.0  0.0  chr18             28667246 28667295 (22356183) + DNA-6-N5B_DR      DNA                    2389   2438  (1085) 1363629 *
   217   15.1  3.6  3.6  chr18             28667269 28667323 (22356155) C BEL-50_DRe-LTR    LTR/Pao               (142)    423     369 1363630 *
   513   17.2  1.1  0.0  chr18             28667309 28667401 (22356077) + TDR13             DNA                     679    772     (0) 1363631  
   347   25.8  5.3  3.0  chr18             28667476 28667607 (22355871) + TE-X-17_DR        Unknown                  48    182   (270) 1363632  
  3825   11.9 20.5  1.1  chr18             28667717 28668456 (22355022) + hAT-N121_DR       DNA/hAT-Ac                1    882   (103) 1363633  
   241   27.2 15.4  2.6  chr18             28668463 28668598 (22354880) C DNA-1-7_DR        DNA/PIF-Harbinger    (1285)    153       1 1363634  
   228   17.5  0.0 14.5  chr18             28669268 28669354 (22354124) C hAT-N122_DR       DNA/hAT-Ac             (33)    544     469 1363635  
  1379   14.8 14.2  0.0  chr18             28669456 28669773 (22353705) + Merlin-N1_DR      DNA/Merlin                1    363     (6) 1363636  
   240   18.0  4.0  0.0  chr18             28670288 28670337 (22353141) C TDR8D             DNA                   (627)     52       1 1363637  
  2855    6.1  3.1  0.0  chr18             28670338 28670727 (22352751) + hAT-N22B_DR       DNA/hAT-Ac              978   1379     (0) 1363638  
   586    9.5  1.2  0.0  chr18             28670728 28670804 (22352674) + DNA-X-3_DR        DNA                    1397   1474     (0) 1363639  
   253   20.8  0.0  0.0  chr18             28670769 28670816 (22352662) C DNA-8-24_DR       DNA/hAT-Tip100       (1258)    525     478 1363640 *
   430   28.3 21.3  1.4  chr18             28670930 28671173 (22352305) C TC1DR3            DNA/TcMar-Tc1         (366)    859     568 1363641  
  1414   17.5  3.6  0.0  chr18             28671193 28671443 (22352035) C TC1DR3            DNA/TcMar-Tc1         (860)    365     106 1363641  
   736   12.7  2.3  7.9  chr18             28671522 28671735 (22351743) C L1-118_DR         LINE/L1                 (0)   3607    3405 1363642  
   266   26.4  9.2  5.8  chr18             28671694 28671727 (22351751) C Zisupton-7_DR     DNA/Zisupton         (7185)   9897    9709 1363643 *
   373   21.5 17.4  0.0  chr18             28671728 28671876 (22351602) + DNA11TA1_DR       DNA/CMC-EnSpm            29    203     (0) 1363644  
   991    7.7  0.0  0.0  chr18             28671893 28672062 (22351416) + (ATTG)n           Simple_repeat             2    171     (0) 1363645  
  3369   14.8 14.8  4.5  chr18             28672294 28673330 (22350148) C Kolobok-N2_DR     DNA/Kolobok-T2          (0)   1371       1 1363646  
   225   19.1  0.0  0.0  chr18             28673336 28673382 (22350096) C ANGEL             DNA/hAT                 (0)    309     263 1363647  
   341   24.2  0.0 14.5  chr18             28673442 28673591 (22349887) C ANGEL             DNA/hAT                (73)    236     106 1363647 *
   369   12.9  0.0  0.0  chr18             28673565 28673665 (22349813) C DNA6-6_DR         DNA                  (3387)   7894    7794 1363648 *
   409   10.1  3.7  0.0  chr18             28673580 28673688 (22349790) C EnSpm-8_DR        DNA/CMC-EnSpm        (8110)   1331    1219 1363649  
   397    7.9  2.1  4.4  chr18             28673608 28673700 (22349778) + CryptonV-1_DR     DNA/Crypton-V          6827   6917 (10956) 1363650 *
   281   16.1 13.5  2.8  chr18             28673660 28673755 (22349723) + ANGEL             DNA/Kolobok             204    309     (0) 1363651 *
   202   28.6  1.2  3.9  chr18             28673692 28673771 (22349707) C DNA6-1_DR         DNA/hAT-hAT5          (561)    588     511 1363652 *
   338   25.6 18.3  5.3  chr18             28674677 28674911 (22348567) C Mariner-7_DR      DNA/TcMar-Tc1         (313)   1274    1011 1363653  
   810   22.7 17.6  1.0  chr18             28674969 28675230 (22348248) C Mariner-7_DR      DNA/TcMar-Tc1         (751)    836     532 1363653  
   571   27.2 18.6  6.5  chr18             28675232 28675865 (22347613) + hAT-N38_DR        DNA/hAT-hAT6              2    707   (322) 1363654 *
   671   25.1 10.7  8.7  chr18             28675402 28675889 (22347589) + hAT-N44B_DR       DNA/hAT-Tip100          574   1070   (531) 1363655  
   459   26.0 10.8  2.2  chr18             28676034 28676245 (22347233) C Mariner-7_DR      DNA/TcMar-Tc1        (1082)    505     276 1363653  
   454   24.8  0.8  0.8  chr18             28676340 28676465 (22347013) + Harbinger-2N2_DR  DNA/PIF-Harbinger       141    266   (360) 1363656  
   207   18.8  4.2  0.0  chr18             28676442 28676489 (22346989) C Merlin-1_DR       DNA/Merlin           (1048)   9479    9430 1363657 *
   781   14.2  9.4  5.7  chr18             28676467 28676668 (22346810) C TDR6              DNA                     (2)    248      40 1363658  
  3833   13.8 10.4  1.0  chr18             28676669 28677371 (22346107) C TDR13             DNA                     (0)    772       5 1363659  
   306   24.4  5.8  0.0  chr18             28677315 28677400 (22346078) + DNA9-3_DR         DNA/MULE-MuDR?         5718   5808  (5571) 1363660 *
   230    7.7 17.9  0.0  chr18             28677373 28677411 (22346067) C TDR6              DNA                   (202)     48       3 1363661 *
  1208   20.6 10.6  0.6  chr18             28677642 28677934 (22345544) C TDR13D            DNA                   (440)    322       1 1363662  
   999   18.4  2.8  7.9  chr18             28678547 28678799 (22344679) + Merlin-1_DR       DNA/Merlin             4288   4528  (5999) 1363663 *
  1231   11.9 10.2  3.0  chr18             28678599 28678814 (22344664) C SINE2-4_DR        SINE/tRNA-V-RTE         (2)    369     139 1363664  
  9430    5.3  9.2  1.2  chr18             28678917 28680269 (22343209) + hAT-N67_DR        DNA/hAT-Tip100           87   1546     (0) 1363665  
   694   13.5  4.0  0.0  chr18             28680270 28680395 (22343083) + TDR17B            DNA/Sola-1              634    764   (782) 1363666  
   605   22.3  5.5  1.8  chr18             28680396 28680433 (22343045) C SAT-26B_DR        Satellite              (40)    753     584 1363667  
   365   12.2 11.1  0.0  chr18             28680457 28680546 (22342932) + hAT-N122_DR       DNA/hAT-Ac              469    568     (9) 1363668  
   314   18.0  4.4  5.2  chr18             28680663 28680797 (22342681) + Dada-tL_DR        DNA/Dada               4663   4796  (5611) 1363669 *
   493   14.6  5.1  0.0  chr18             28680683 28680819 (22342659) C ZFERV-2-I_DR      LTR/ERV1             (9657)    907     764 1363670 *
   688    7.1  1.8  0.0  chr18             28680708 28680819 (22342659) + DNA-2-32_DR       DNA/CMC-EnSpm?         5499   5612  (3170) 1363671  
   615    8.9  4.1  8.5  chr18             28680739 28680885 (22342593) C Zisupton-7_DR     DNA/Zisupton         (4591)  12491   12351 1363672 *
   277   21.4  2.9  1.9  chr18             28680820 28680885 (22342593) C DNA8-25_DR        DNA                  (3095)    870     666 1363673 *
   575    6.7  0.0 20.0  chr18             28680820 28680856 (22342622) C Dada-U6_DR        DNA/Dada             (1765)   7197    7074 1363674  
   461   12.2  1.1  9.0  chr18             28680857 28680885 (22342593) + EnSpm-N42_DR      DNA/CMC-EnSpm           572    737   (515) 1363675  
  5708    4.1  2.3 10.5  chr18             28680934 28681839 (22341639) C TE-X-7_DR         LINE?/Penelope?         (0)    839       1 1363676  
   275   32.8  0.0  0.0  chr18             28681729 28681853 (22341625) C Penelope-4_DR     LINE/Penelope        (1206)    127       3 1363677 *
   228   11.4  0.0  0.0  chr18             28681834 28681868 (22341610) + Zisupton-3_DR     DNA/Zisupton           4016   4050  (3905) 1363678 *
   521   11.6  0.0  2.3  chr18             28682058 28682190 (22341288) + DNA-2-32_DR       DNA/CMC-EnSpm?         5452   5581  (3201) 1363679  
   484   10.6  0.8  0.0  chr18             28682084 28682206 (22341272) + Mariner-N5C_DR    DNA/TcMar              1395   1518  (6403) 1363680 *
   452    5.8 15.7  0.0  chr18             28682107 28682227 (22341251) + hAT-N39_DR        DNA/hAT-Tip100         1261   1400   (194) 1363681 *
 33208    0.3  0.1  0.1  chr18             28682582 28686316 (22337162) C EnSpm-N3B_DR      DNA/CMC-EnSpm           (0)   3734       1 1363682  
   228    0.0  0.0  0.0  chr18             28687140 28687164 (22336314) + DNA-2-29_DR       DNA                       2     26   (106) 1363683  
   201   18.4  0.0  0.0  chr18             28687195 28687232 (22336246) + Zisupton-6_DR     DNA/Zisupton           9583   9620 (12496) 1363684 *
   206   16.7  0.0  0.0  chr18             28687200 28687229 (22336249) C EnSpm-5_DR        DNA/CMC-EnSpm        (5256)   2415    2386 1363685  
  2456    8.3  9.1  0.0  chr18             28687230 28687601 (22335877) + TDR2              DNA/TcMar-Tc1             1    406   (531) 1363686  
   214   25.0 11.7  0.0  chr18             28687582 28687641 (22335837) C DNA2-16_DR        DNA                  (7942)  10109   10043 1363687 *
  2569   17.0 15.8  8.0  chr18             28687918 28688665 (22334813) C DNA25TWA2_DR      DNA                     (0)    802       1 1363688  
  3486    9.8  4.7 14.5  chr18             28689528 28690318 (22333160) C hAT-N105_DR       DNA/hAT-Ac            (475)    806      85 1363689  
  2299    6.7  0.0  0.0  chr18             28690319 28690631 (22332847) C TDR16             DNA/Merlin              (0)    313       1 1363690  
   290    6.5  0.0  0.0  chr18             28690632 28690677 (22332801) C hAT-N105_DR       DNA/hAT-Ac           (1189)     92      47 1363689 *
   832   20.0  4.2 12.2  chr18             28690632 28690671 (22332807) + Dada-U1A_DR       DNA/Dada               3159   3486  (7493) 1363691  
  3896   12.0 12.9  4.5  chr18             28690676 28691501 (22331977) + hAT-N34_DR        DNA/hAT-Ac               57    949     (0) 1363692  
   228   19.6  0.0  3.9  chr18             28691506 28691558 (22331920) C DNA2-7_DR         DNA                  (4230)   5420    5370 1363693  
   394   16.0  0.0 14.6  chr18             28691592 28691701 (22331777) + DNA8-19_DR        DNA/Merlin               26    121   (185) 1363694 *
  3537   13.2  9.0  0.4  chr18             28691700 28692321 (22331157) C L2-5_DRe          LINE/L2                (25)   2202    1528 1363695  
  6798   12.0  5.1  1.5  chr18             28692388 28693510 (22329968) C DNA-8-3_DR        DNA/P                   (0)   1163       1 1363696  
   210   27.3  6.8  5.6  chr18             28693511 28693757 (22329721) + Copia-11F_DR-LTR  LTR/Gypsy?               82    331   (114) 1363697  
   294   25.6  6.9  7.2  chr18             28693758 28693827 (22329651) C Copia-10B_DR-LTR  LTR/Gypsy?             (74)    376      57 1363698  
  4703    2.4  0.0  0.0  chr18             28693844 28694382 (22329096) C DNA21TA1_DR       DNA/TcMar-Tc1           (0)    539       1 1363699  
   292   19.1  6.6  2.1  chr18             28694438 28694528 (22328950) + DNA-N15_DR        DNA                      69    163   (242) 1363700  
   230   20.0 11.7  0.0  chr18             28694553 28694612 (22328866) + hAT-N124_DR       DNA/hAT-Ac              301    367   (600) 1363701  
   927   14.7  6.4  1.1  chr18             28694628 28694799 (22328679) C hAT-N57_DR        DNA/hAT-Ac            (852)    434     254 1363702  
   658   23.9 11.3  3.4  chr18             28694650 28694896 (22328582) C hAT-N81_DR        DNA/hAT-Charlie       (423)    405     140 1363703 *
   406   17.9  8.9  8.8  chr18             28694897 28695061 (22328417) C DNA-2-2_DR        DNA                   (183)    224      11 1363704  
   730   19.8  7.8  1.8  chr18             28695088 28695318 (22328160) + DNA-N15_DR        DNA                     173    405     (0) 1363705  
   291   18.8  0.0  0.0  chr18             28695314 28695361 (22328117) C DNA7-N1_DR        DNA/Zisupton            (0)  10417   10370 1363706 *
  3025   13.9  4.0  2.2  chr18             28695885 28695919 (22327559) + Helitron-N3B_DR   RC/Helitron            1828   2002  (4602) 1363707  
  3128    8.0  6.1  1.3  chr18             28695920 28696426 (22327052) + Mariner-N38_DR    DNA/TcMar-Tc1             1    531    (16) 1363708  
   347    7.8  4.8  0.9  chr18             28696424 28696527 (22326951) C EnSpm-N2_DR       DNA/CMC-EnSpm         (999)   3016    2909 1363709 *
  3025   13.9  4.0  2.2  chr18             28696427 28696515 (22326963) + Helitron-N3B_DR   RC/Helitron            2003   2469  (4135) 1363707  
   256   14.7 11.1  5.3  chr18             28696528 28696567 (22326911) C DNA6-6_DR         DNA                  (3458)   7823    7672 1363710  
   431    9.2 21.1  0.0  chr18             28697306 28697414 (22326064) C DNA-N15_DR        DNA                     (0)    405     274 1363711 *
  1062   18.0  1.9  0.8  chr18             28697379 28697420 (22326058) C EnSpm-6N1_DR      DNA/CMC-EnSpm        (2817)   6419    6275 1363712  
  1197   12.2  1.1  0.0  chr18             28697421 28697608 (22325870) C SINE2-4_DR        SINE/tRNA-V-RTE         (2)    369     180 1363713  
  1062   18.0  1.9  0.8  chr18             28697609 28697627 (22325851) C EnSpm-6N1_DR      DNA/CMC-EnSpm        (2817)   6274    6202 1363712  
  1706   13.4 28.7  0.8  chr18             28697788 28698201 (22325277) C DNA-X-4_DR        DNA                     (0)   1245     717 1363714  
   348   12.3 12.3  0.0  chr18             28698189 28698253 (22325225) C DNA-X-4_DR        DNA                   (736)    509     437 1363714 *
  4547    9.8  6.1  2.4  chr18             28698264 28698996 (22324482) + Rex1-56_DR        LINE/Rex-Babar          426   1185     (1) 1363715  
  2107   13.2  6.0  0.3  chr18             28698998 28699362 (22324116) C DNA-X-4_DR        DNA                   (811)    434      49 1363714  
  2828    0.9  0.0  0.0  chr18             28699371 28699697 (22323781) C Gypsy121-LTR_DR   LTR/Gypsy               (0)    327       1 1363716  
   305   19.6  1.7  2.6  chr18             28699703 28699739 (22323739) + Ginger1-N1_DR     DNA/Ginger-1            588    701  (1957) 1363717  
   339    7.9  3.9  2.5  chr18             28699740 28699817 (22323661) C EnSpm-N13_DR      DNA/CMC-EnSpm        (3078)  19071   18993 1363718  
   243    4.8  3.1  3.1  chr18             28699762 28699826 (22323652) + DNA-N27_DR        DNA                     661    725   (270) 1363719 *
   307   10.4  0.0  0.0  chr18             28699770 28699817 (22323661) C Merlin-1_DR       DNA/Merlin           (8931)   1596    1549 1363720  
  9538    4.2  1.3  1.3  chr18             28699818 28701086 (22322392) C hAT-N63_DR        DNA/hAT-Ac              (0)   1710     441 1363721  
   234   23.0  3.9  5.5  chr18             28699847 28699883 (22323595) C CryptonV-N5_DR    DNA/Crypton-V        (9473)  15047   14938 1363722 *
  4301    5.0  2.6  0.0  chr18             28701086 28701626 (22321852) C Harbinger-8N1_DR  DNA/PIF-Harbinger       (0)    555       1 1363723  
   485    9.0  2.2 17.9  chr18             28701507 28701641 (22321837) C hAT-N25_DR        DNA/hAT-Ac            (592)    237     121 1363724 *
  3306    5.5  2.1  0.5  chr18             28701627 28702062 (22321416) C hAT-N63_DR        DNA/hAT-Ac           (1267)    443       1 1363721  
   263   24.7  1.2  1.2  chr18             28702029 28702049 (22321429) C DIRS-4_DR         LTR/Ngaro            (1171)   5625    5541 1363725 *
   316    7.8  0.0  0.0  chr18             28702050 28702113 (22321365) C DNA-N38_DR        DNA                   (443)    180     117 1363726 *
   334   10.9  4.3  0.0  chr18             28702057 28702148 (22321330) C CryptonV-N5_DR    DNA/Crypton-V        (9196)  15341   15246 1363727  
   286   12.0  5.0  0.9  chr18             28702063 28702163 (22321315) + Gypsy123-I_DR     LTR/Gypsy               594    698  (4716) 1363728 *
   222    3.5  0.0  0.0  chr18             28702871 28702899 (22320579) C DNA8-19_DR        DNA/Merlin              (0)    306     278 1363729  
   850   20.2  9.2  4.6  chr18             28703104 28703331 (22320147) + DIRS-1F-LTR_DR    LTR/Ngaro               189    426   (259) 1363730 *
  1415   14.4 11.9  0.0  chr18             28703131 28703314 (22320164) + HE1_DR1           SINE/tRNA-V-RTE           5    295   (107) 1363731  
   372   23.8  0.0  0.0  chr18             28703315 28703398 (22320080) + ZFERV-2N2-I_DR    LTR/ERV1               5741   5824  (1623) 1363732  
   201   14.7  0.0  0.0  chr18             28703658 28703691 (22319787) + Gypsy47-I_DR      LTR/Gypsy               150    183  (4886) 1363733  
  5092   11.1  2.5  3.5  chr18             28704200 28705039 (22318439) + Kolobok-N2B_DR    DNA/Kolobok-T2            1    832   (358) 1363734  
   262   22.7  0.0 11.8  chr18             28705097 28705181 (22318297) + IS3EU-4_DR        DNA/IS3EU             10265  10340  (4689) 1363735  
  2637   19.9  7.1 20.6  chr18             28705193 28705752 (22317726) C Kolobok-N2A_DR    DNA/Kolobok-T2        (212)   1143       1 1363736  
  3239   11.6  6.9 13.8  chr18             28705753 28706479 (22316999) + Kolobok-N2C_DR    DNA/Kolobok-T2          436   1118     (0) 1363737  
   475    6.1  1.5  0.8  chr18             28706495 28706626 (22316852) C Zisupton-6_DR     DNA/Zisupton         (5559)  16557   16425 1363738 *
   559    8.8  0.6  2.9  chr18             28706516 28706679 (22316799) C DNA-2-32_DR       DNA/CMC-EnSpm?       (3181)   5601    5462 1363739  
   324   11.3 17.7  0.0  chr18             28706774 28706835 (22316643) + LOOPERN6_DR       DNA/Kolobok-T2?           1     73  (1278) 1363740  
  1393   10.3  0.0  0.0  chr18             28706853 28707054 (22316424) C TDR20             DNA                     (0)    239      38 1363741  
  3297    0.0  0.0  0.0  chr18             28707055 28707416 (22316062) C DIRS-7_DR         LTR/Ngaro               (0)   5393    5032 1363742  
   221   13.5  0.0  0.0  chr18             28707417 28707453 (22316025) C TDR20             DNA                   (202)     37       1 1363741  
   214   13.8  0.0 20.6  chr18             28707454 28707499 (22315979) + EnSpm-N59_DR      DNA/CMC-EnSpm?         1993   2024  (1645) 1363743 *
   385   15.7  0.0  6.5  chr18             28707454 28707535 (22315943) + LOOPERN6_DR       DNA/Kolobok-T2?         110    186  (1165) 1363744 *
  4470   10.6 11.7  3.2  chr18             28707534 28708430 (22315048) + LOOPERN6_DR       DNA/Kolobok-T2?         318   1288    (63) 1363745  
  2299   10.2  0.6  3.4  chr18             28708431 28708766 (22314712) + Harbinger-N10_DR  DNA/PIF-Harbinger         1    327     (1) 1363746  
   473   12.3  0.0  0.0  chr18             28708767 28708833 (22314645) + LOOPERN6_DR       DNA/Kolobok-T2?        1285   1351     (0) 1363747  
   380   12.5  1.2  0.0  chr18             28709687 28709766 (22313712) C hAT-N48C_DR       DNA/hAT-Ac            (521)   1778    1698 1363748 *
   389    9.1  6.4  0.0  chr18             28709696 28709805 (22313673) + EnSpm-N14_DR      DNA/CMC-EnSpm          3535   3651   (929) 1363749 *
   842   11.7  0.0  0.0  chr18             28709713 28709892 (22313586) + (CA)n             Simple_repeat             1    180     (0) 1363750  
   316   15.2 11.3  2.2  chr18             28709767 28709849 (22313629) C LOOPERN2_DR       DNA/Kolobok-T2        (442)    928     751 1363751 *
   987    6.1  0.0  0.8  chr18             28709797 28709928 (22313550) + HATN16_DR         DNA/hAT-Charlie         721    851    (93) 1363752  
   455   11.4  3.2  2.4  chr18             28709818 28709839 (22313639) C EnSpm-N17_DR      DNA/TcMar            (3164)   2029    1903 1363753 *
   472   13.5  1.0  0.0  chr18             28709840 28709943 (22313535) C Gypsy123-I_DR     LTR/Gypsy            (4745)    669     565 1363754 *
   492   10.6  1.0  7.3  chr18             28709857 28709958 (22313520) C Merlin-1_DR       DNA/Merlin           (9401)   1126    1031 1363755 *
   803   28.0  6.6  4.0  chr18             28709893 28709973 (22313505) + Zisupton-6_DR     DNA/Zisupton           8627   8792 (13324) 1363756  
   369   17.7  3.8  0.7  chr18             28709959 28709986 (22313492) C EnSpm-N1_DR       DNA/CMC-EnSpm         (448)   2081    1948 1363757 *
   272    3.0  0.0  0.0  chr18             28709974 28710006 (22313472) + Tc1-1_DR          DNA/TcMar-Tc1             7     39  (1586) 1363758 *
   803   28.0  6.6  4.0  chr18             28710007 28710286 (22313192) + Zisupton-6_DR     DNA/Zisupton           8793   9376 (12740) 1363756 *
   883    9.4 40.6  0.3  chr18             28710074 28710287 (22313191) C Tc1-1_DR          DNA/TcMar-Tc1         (155)   1470    1171 1363759  
   789    3.8  0.0  1.5  chr18             28710287 28710431 (22313047) + (CATA)n           Simple_repeat             1    142     (0) 1363760 *
   315   25.5  1.9  0.0  chr18             28710348 28710453 (22313025) + P-1_DR            DNA/P                  7278   7385  (2583) 1363761 *
   248   12.2  4.1  0.0  chr18             28710429 28710477 (22313001) + (TCTG)n           Simple_repeat             2     52     (0) 1363762 *
   507   24.6  5.3  3.0  chr18             28711746 28711971 (22311507) + EnSpm-N13_DR      DNA/CMC-EnSpm          4156   4386 (17763) 1363763 *
  1068   16.1  6.2  1.6  chr18             28711779 28712018 (22311460) + ANGEL             DNA/Kolobok              36    286    (23) 1363764  
   461   27.5  2.6 13.0  chr18             28711780 28712051 (22311427) C EnSpm-17_DR       DNA/CMC-EnSpm        (5874)   3402    3198 1363765 *
   214   19.6  0.0  3.9  chr18             28712054 28712106 (22311372) C EnSpm-N1_DR       DNA/CMC-EnSpm        (1578)    952     902 1363766 *
   221   26.0  1.3  2.6  chr18             28712092 28712170 (22311308) + TE-X-13_DR        Unknown                1183   1260  (1165) 1363767 *
   260   18.4  6.5  1.2  chr18             28712106 28712182 (22311296) + ANGEL             DNA/Kolobok              87    167   (142) 1363768  
  3130    8.8 28.6  0.8  chr18             28712185 28712793 (22310685) + TDR2              DNA/TcMar-Tc1             1    777   (160) 1363769  
   391   22.0  4.4  2.2  chr18             28713078 28713212 (22310266) C Mariner-N5B_DR    DNA/TcMar            (4164)   5280    5143 1363770 *
  1221   17.6 13.9  0.0  chr18             28713101 28713367 (22310111) C HE1_DR1           SINE/tRNA-V-RTE        (12)    390      87 1363771  
   261   11.1  0.0  2.2  chr18             28713378 28713423 (22310055) C Dada-U1A_DR       DNA/Dada             (7554)   3425    3381 1363772  
   217   23.2 12.5  9.0  chr18             28713400 28713502 (22309976) C CryptonV-N4_DR    DNA/Crypton-V       (12099)   1394    1148 1363773 *
   278   20.6 30.6  0.0  chr18             28713503 28713682 (22309796) C TDR16             DNA/Merlin             (77)    236       2 1363774  
   217   23.2 12.5  9.0  chr18             28713683 28713711 (22309767) C CryptonV-N4_DR    DNA/Crypton-V       (12099)   1147    1073 1363773  
   356   24.8  0.3  2.9  chr18             28713833 28713986 (22309492) + (CTTA)n           Simple_repeat             1    150     (0) 1363775 *
   477   26.2  0.8  1.5  chr18             28713934 28713958 (22309520) C CryptonV-N5_DR    DNA/Crypton-V       (20505)   4032    3976 1363776  
   589    3.9  1.3  0.0  chr18             28713959 28714035 (22309443) C TDR9              DNA                   (130)     78       1 1363777  
  1345    9.9  2.5  1.0  chr18             28714036 28714172 (22309306) C SINE2-4_DR        SINE/tRNA-V-RTE        (71)    300     161 1363778  
   477   26.2  0.8  1.5  chr18             28714036 28714065 (22309413) C CryptonV-N5_DR    DNA/Crypton-V       (20505)   3975    3902 1363776 *
  2394   12.0  2.5  0.5  chr18             28714168 28714527 (22308951) C DNA-N17_DR        DNA                     (0)    367       1 1363779  
   769   19.8  5.6  4.7  chr18             28714173 28714201 (22309277) + DNA7-N2_DR        DNA/hAT-hAT6           1428   1662   (352) 1363780 *
   249   13.9  0.0  0.0  chr18             28714529 28714571 (22308907) + (CCTA)n           Simple_repeat             4     46     (0) 1363781 *
   284    5.3  0.0  0.0  chr18             28714571 28714607 (22308871) + EnSpm-N3C_DR      DNA/CMC-EnSpm             1     37   (246) 1363782  
  2038    8.7  0.4  0.0  chr18             28714608 28714884 (22308594) C piggyBac-N5_DR    DNA/PiggyBac?           (0)   2136    1859 1363783  
   553    9.7  1.2  7.6  chr18             28714938 28715045 (22308433) + EnSpm-N3C_DR      DNA/CMC-EnSpm           176    357     (0) 1363784  
   759   17.4  0.0  0.3  chr18             28715052 28715245 (22308233) + (CCTA)n           Simple_repeat             1    193     (0) 1363785  
   640   17.9  0.0  0.0  chr18             28715245 28715367 (22308111) + EnSpm-N3C_DR      DNA/CMC-EnSpm             1    123   (160) 1363786 *
   326   18.1  0.0  0.0  chr18             28715377 28715459 (22308019) + (CCTA)n           Simple_repeat             4     86     (0) 1363787  
  3215    9.1  4.8  2.1  chr18             28716509 28717023 (22306455) C EnSpm-N37_DR      DNA/CMC-EnSpm        (2549)   4098    3570 1363788  
  1061    8.7  1.9  0.6  chr18             28717020 28717181 (22306297) C EnSpm-N37_DR      DNA/CMC-EnSpm        (4059)   2588    2425 1363789 *
  4704    2.4  0.0  0.0  chr18             28717183 28717721 (22305757) C DNA21TA1_DR       DNA/TcMar-Tc1           (0)    539       1 1363790  
   207    0.0  7.4  0.0  chr18             28717724 28717750 (22305728) C EnSpm-N37_DR      DNA/CMC-EnSpm        (4221)   2426    2398 1363789  
   645   12.4  0.9  0.9  chr18             28717751 28717856 (22305622) C EnSpm-N37_DR      DNA/CMC-EnSpm        (4915)   1732    1627 1363791 *
  6650    9.7  2.8  1.3  chr18             28717856 28718959 (22304519) C Nimb-15_DR        LINE/I                 (12)   5194    4075 1363792  
  1968   10.2  0.3  3.0  chr18             28718959 28719261 (22304217) C EnSpm-N37_DR      DNA/CMC-EnSpm        (5008)   1639    1345 1363791 *
  1380    9.4  2.7  0.9  chr18             28719263 28719487 (22303991) C TC1DR2            DNA/TcMar-Tc1         (603)    273      45 1363793  
   261   25.3  6.9  2.8  chr18             28719343 28719517 (22303961) + TC1DR2            DNA/TcMar-Tc1           679    860    (16) 1363794 *
   230   25.7 13.9  3.5  chr18             28720569 28720697 (22302781) C TDR20             DNA/Merlin             (19)    220      79 1363795  
  1390    5.3  0.0 11.5  chr18             28720944 28721156 (22302322) + DIRS1_DR          LTR/DIRS                  1    191  (5941) 1363796 *
 43297    4.0  1.8  0.9  chr18             28721155 28726540 (22296938) + DIRS1_DR          LTR/DIRS                698   6132     (0) 1363796  
   444   30.3  3.0  1.0  chr18             28726575 28726774 (22296704) C L2-5_DRe          LINE/L2               (495)   1732    1529 1363797  
  3944   15.9  6.6  0.4  chr18             28726776 28727502 (22295976) + TDR13             DNA                       1    772     (0) 1363798  
   348   19.4  1.9 21.2  chr18             28727818 28727974 (22295504) + ASAT_CY           Satellite                52    183    (79) 1363799  
  1657   13.2  2.0  3.7  chr18             28728032 28728330 (22295148) C EnSpm-N6_DR       DNA/CMC-EnSpm?          (0)    346      53 1363800  
   462   10.0 15.7  0.7  chr18             28728343 28728463 (22295015) + Mariner-N31_DR    DNA/TcMar-Tc1           394    532     (8) 1363801  
   325   19.4 14.0  1.7  chr18             28728464 28728499 (22294979) + EnSpm-N47_DR      DNA/CMC-EnSpm?         2384   2559   (458) 1363802  
   200   11.9  2.6 11.4  chr18             28729036 28729076 (22294402) C DNA9-N1_DR        DNA/MULE-NOF         (2683)   2333    2299 1363803  
   364    6.4  4.5 10.8  chr18             28729077 28729164 (22294314) + Mariner-11_DR     DNA/TcMar-Tc1             2     84  (1263) 1363804  
   601    8.4 16.7  0.8  chr18             28729186 28729293 (22294185) C hAT-N35B_DR       DNA/hAT-Ac              (0)   1612    1488 1363805  
   406    7.1  0.0  0.0  chr18             28729294 28729349 (22294129) C DNA8-3C_DR        DNA/hAT-Tip100          (0)    305     250 1363806  
   283   23.0  4.3 10.3  chr18             28729384 28729475 (22294003) C DNA8-3C_DR        DNA/hAT-Tip100        (217)     88       2 1363806  
   212   16.7  0.0  2.4  chr18             28729476 28729504 (22293974) C hAT-N35B_DR       DNA/hAT-Ac            (117)   1495    1468 1363805 *
  2293   11.7  5.9 12.9  chr18             28729504 28730064 (22293414) C hAT-N35C_DR       DNA/hAT-Ac            (206)   1385     860 1363807  
   459    3.4  1.1  0.0  chr18             28730019 28730106 (22293372) C Gypsy-31-LTR_DR   LTR/Gypsy             (797)    157      69 1363808 *
   273   20.9  4.4  0.0  chr18             28730044 28730134 (22293344) C DNA9TA1_DR        DNA/CMC-EnSpm        (1196)   2137    2043 1363809 *
  2101   12.5 17.1  0.8  chr18             28730101 28730544 (22292934) + DNA-X-4_DR        DNA                     150    665   (580) 1363810  
   314    2.4  0.0  2.4  chr18             28730546 28730588 (22292890) C MuDR-2N1_DR       DNA/MULE-MuDR        (5958)   6267    6226 1363811  
   288   14.7 18.8  1.2  chr18             28730597 28730665 (22292813) + BEL35-I_DR        LTR/Pao                 646    726  (6591) 1363812  
   286   15.9  0.0 19.4  chr18             28730666 28730682 (22292796) + DNA-8-8_DR        DNA/hAT-Charlie         690    761   (364) 1363813  
  5038    9.8 11.5  3.2  chr18             28730708 28731614 (22291864) C hAT-N47B_DR       DNA/hAT-Tip100          (8)    980       1 1363814  
  1098   16.1  7.3  0.4  chr18             28731630 28731848 (22291630) + DNA-8-8_DR        DNA/hAT-Charlie         892   1125     (0) 1363815  
  1423   17.8  0.0  2.5  chr18             28732765 28733044 (22290434) C DNA-N28_DR        DNA/PIF-Harbinger       (0)    565     293 1363816  
  2662   16.0 10.1  1.9  chr18             28733045 28733618 (22289860) + DIRS-1-LTR_DR     LTR/Ngaro                 1    620     (2) 1363817  
  1101   17.3  9.5  0.4  chr18             28733807 28734027 (22289451) C DNA-N28_DR        DNA/PIF-Harbinger     (295)    270      30 1363816  
   328   17.6  9.6  3.0  chr18             28734208 28734301 (22289177) + EnSpm-8_DR        DNA/CMC-EnSpm          7663   7762  (1679) 1363818 *
   430   13.2 12.1  0.0  chr18             28734231 28734321 (22289157) + ANGEL             DNA/Kolobok               6    107   (202) 1363819  
   304   15.3  0.0  1.7  chr18             28734340 28734399 (22289079) + Kolobok-N4_DR     DNA/Kolobok-T2         1594   1652  (1350) 1363820  
   217   17.7  0.0  3.9  chr18             28734357 28734409 (22289069) C hAT-N127_DR       DNA/hAT-Charlie      (3394)   6922    6872 1363821 *
  6403   10.0  1.7  1.5  chr18             28734410 28735363 (22288115) + Harbinger3N_DR    DNA/PIF-Harbinger         1    956   (188) 1363822  
  2059    8.2  8.8  0.5  chr18             28735363 28735703 (22287775) + DNA-X-3_DR        DNA                     210    578   (896) 1363823 *
   236   20.3  0.0  0.0  chr18             28735678 28735704 (22287774) + Helitron-2_DR     RC/Helitron           12700  12726 (14686) 1363824 *
  5135    6.4 11.4  0.1  chr18             28735705 28736516 (22286962) + DNA2-3_DR         DNA/Merlin                2    905   (340) 1363825  
   215   12.5  0.0  0.0  chr18             28736521 28736552 (22286926) + DNA-X-3_DR        DNA                    1207   1238   (236) 1363826  
  9722    2.4  1.3  0.2  chr18             28736559 28737700 (22285778) + DNA-2-4_DR        DNA                       1   1155   (244) 1363827  
  1374   15.3 13.8  0.3  chr18             28737718 28737993 (22285485) + Harbinger-N10_DR  DNA/PIF-Harbinger         1    313    (15) 1363828  
   256   15.5 21.1  0.0  chr18             28738263 28738333 (22285145) + L1-60_DR          LINE/L1                 284    369  (5308) 1363829 *
   586   22.4  7.9  3.1  chr18             28738291 28738442 (22285036) + hATN-28_DRe       DNA/hAT-Charlie          36    194     (1) 1363830  
   205   18.3  6.5  3.1  chr18             28738445 28738506 (22284972) + Rex1-58_DR        LINE/Rex-Babar         2622   2685   (326) 1363831  
  1465   16.1  8.0  5.0  chr18             28738969 28739392 (22284086) + TDR24             DNA                       6    441     (3) 1363832  
   321   23.0  1.1  1.1  chr18             28739323 28739410 (22284068) + Merlin-2_DR       DNA/Merlin             8169   8256  (5665) 1363833 *
   271   23.3  1.7  0.0  chr18             28739711 28739770 (22283708) + hAT-N159B_DR      DNA/hAT-Ac              247    307   (936) 1363834  
   230    1.3  0.0  0.0  chr18             28740007 28740081 (22283397) + (TTTA)n           Simple_repeat             1     75     (0) 1363835 *
   241    6.6  0.0  0.0  chr18             28740029 28740089 (22283389) + hAT-10_DR         DNA/hAT-Tip100          124    184  (4296) 1363836  
   321   24.9 11.3  4.0  chr18             28740406 28740547 (22282931) C Harbinger-N19_DR  DNA/PIF-Harbinger     (430)    193      42 1363837  
  4523    7.4  3.5 11.5  chr18             28740561 28741358 (22282120) C Merlin-N2_DR      DNA/Merlin              (0)    741       1 1363838  
   545   16.9  5.9  5.0  chr18             28741809 28741926 (22281552) + TDR5              DNA/CMC-EnSpm           413    531     (0) 1363839  
   232   12.5  4.2  0.0  chr18             28741930 28741977 (22281501) + EnSpm-N27_DR      DNA/CMC-EnSpm           102    151    (22) 1363840  
   262   12.4  4.5  0.0  chr18             28742052 28742140 (22281338) + CryptonV-3_DR     DNA/Crypton-V           385    477 (22976) 1363841 *
   267    6.8  2.7  0.0  chr18             28742067 28742140 (22281338) + Helitron-4_DR     RC/Helitron           11807  11882 (19986) 1363842  
   251   10.7  0.0  6.7  chr18             28742070 28742149 (22281329) + DNA6-6_DR         DNA                    7350   7424  (3857) 1363843 *
   275   12.2  1.4  0.0  chr18             28742086 28742159 (22281319) + hAT-N155_DR       DNA/hAT-Tip100          206    280   (308) 1363844 *
   298   12.7  1.2  2.5  chr18             28742096 28742176 (22281302) + P-1_DR            DNA/P                  7296   7375  (2593) 1363845  
   213   16.1  1.0  4.3  chr18             28742141 28742159 (22281319) C hAT-N48D_DR       DNA/hAT-Ac            (302)    812     723 1363846 *
   236   22.9  3.3  0.0  chr18             28742162 28742222 (22281256) + EnSpm-17_DR       DNA/CMC-EnSpm          2694   2756  (6520) 1363847 *
   297   16.6  6.8  2.6  chr18             28742176 28742249 (22281229) C Merlin-2_DR       DNA/Merlin           (6516)   7405    7329 1363848  
   291   18.6  8.3  5.4  chr18             28742250 28742279 (22281199) + Helitron-2_DR     RC/Helitron            7928   8034 (19378) 1363849  
  1394   12.4  1.6  9.2  chr18             28742822 28743078 (22280400) + Harbinger-N10_DR  DNA/PIF-Harbinger        89    327     (1) 1363850  
   473   15.8 12.1  7.4  chr18             28743512 28743627 (22279851) + DNA8-25_DR        DNA                    1888   2008  (1959) 1363851 *
   621   13.9 10.9  0.0  chr18             28743522 28743622 (22279856) + HE1_DR1           SINE/tRNA-V-RTE           1    112   (290) 1363852  
   307   27.3  8.7  7.0  chr18             28743623 28743642 (22279836) + EnSpm-6N1_DR      DNA/CMC-EnSpm          6044   6166  (3070) 1363853  
   437   17.9  3.0  5.1  chr18             28743648 28743747 (22279731) C DNA-1-6_DR        DNA                   (493)    132      35 1363854 *
  3367   15.2 12.8  2.5  chr18             28743743 28744491 (22278987) + hAT-N167B_DR      DNA/hAT-Charlie         160    946   (627) 1363855  
  2278   16.1  8.7  2.0  chr18             28744494 28744963 (22278515) + hAT-N38_DR        DNA/hAT-hAT6              1    501   (528) 1363856  
   517    8.6  1.0  3.2  chr18             28744945 28745040 (22278438) + hAT-N38_DR        DNA/hAT-hAT6            858    951    (78) 1363857 *
  1824   18.7  1.2  6.1  chr18             28746204 28746242 (22277236) + DNA6-6_DR         DNA                    4156   4472  (6809) 1363858  
  2249   14.8  0.5  2.1  chr18             28746243 28746622 (22276856) + HE1_DR1           SINE/tRNA-V-RTE           1    374    (28) 1363859  
  1524   23.3  4.7  4.9  chr18             28746294 28746766 (22276712) + Helitron-2_DR     RC/Helitron           23048  23519  (3893) 1363860 *
   381   20.4 21.0  5.1  chr18             28746621 28746652 (22276826) C DNA7-N2_DR        DNA/hAT-hAT6          (288)   1726    1513 1363861 *
   862   11.7 24.0  0.0  chr18             28746653 28746802 (22276676) + SINE2-5_DR        SINE/tRNA-V-RTE           4    190    (92) 1363862  
  8424    8.3 20.5  3.4  chr18             28746803 28748411 (22275067) C BHIKHARI-3-LTR_DR LTR/ERV1                (0)   1876       1 1363863  
   426   18.6  3.0  4.0  chr18             28748412 28748491 (22274987) + DIRS-1E-LTR_DR    LTR/Ngaro               443    521   (169) 1363864 *
   615    8.7  6.7  0.0  chr18             28748412 28748515 (22274963) + HE1_DR1           SINE/tRNA-V-RTE         280    390    (12) 1363865  
   410   21.2  3.2  4.1  chr18             28748414 28748536 (22274942) C MuDR-2_DR         DNA/MULE-MuDR        (4979)  18954   18833 1363866 *
   848   18.2  3.6  7.1  chr18             28748546 28748793 (22274685) C CR1-54_DR         LINE/L2                 (9)    794     555 1363867  
  3684   12.4  4.7  3.4  chr18             28748818 28749453 (22274025) C HarbingerN1_DR    DNA/PIF-Harbinger       (6)    644       1 1363868  
   492   11.7  1.3  1.3  chr18             28749477 28749554 (22273924) C CR1-54_DR         LINE/L2               (305)    498     421 1363867  
   302   10.7  0.0  6.1  chr18             28749635 28749704 (22273774) C hAT-N35C_DR       DNA/hAT-Ac           (1524)     67       2 1363869  
   785    9.9  7.3  3.8  chr18             28749716 28749894 (22273584) C DNA-TA-4_DR       DNA/TcMar            (5061)   4734    4550 1363870  
   769   15.2  7.8  1.7  chr18             28749764 28749784 (22273694) C CryptonV-N1_DR    DNA/Crypton-V        (1897)   8154    8036 1363871 *
   821   10.9 10.1  0.7  chr18             28749785 28749922 (22273556) C Penelope-5_DR     LINE/Penelope         (493)   2383    2233 1363872 *
  2553    5.4  2.7  6.9  chr18             28749800 28750175 (22273303) C HE2_DR            SINE/tRNA-V-RTE         (0)    363       3 1363873  
   271   24.7  5.2  0.0  chr18             28750109 28750185 (22273293) + DNA8-10_DR        DNA/hAT-Ac             2744   2824  (1194) 1363874 *
   552   23.7  6.7  1.6  chr18             28751978 28752015 (22271463) + DNA8-17_DR        DNA/hAT-Tip100         1476   1664   (149) 1363875  
   643   21.4  0.7  1.4  chr18             28752016 28752157 (22271321) C EnSpm-N48B_DR     DNA/CMC-EnSpm        (6068)    891     751 1363876  
  2236   15.4  6.8  9.1  chr18             28752165 28752779 (22270699) C TDR8              DNA/PIF-Harbinger       (0)   1155     554 1363877  
   512   23.1  9.4  0.0  chr18             28752779 28752895 (22270583) C TDR8D             DNA                   (550)    129       2 1363878 *
  1240   13.3  2.4  0.1  chr18             28752896 28753091 (22270387) + TDR3B             DNA/hAT-Charlie          20    393     (3) 1363879  
   208   19.7 10.2  2.1  chr18             28753026 28753113 (22270365) + hAT-N154_DR       DNA/hAT-Tip100          266    360  (1035) 1363880 *
   316   16.2  0.0  6.5  chr18             28753096 28753161 (22270317) C CR1-54_DR         LINE/L2                (38)    765     704 1363881  
   511   12.5  0.0  0.0  chr18             28753182 28753253 (22270225) + DNA-2-4_DR        DNA                       3     74  (1325) 1363882 *
   843   13.6  0.0  0.0  chr18             28753251 28753375 (22270103) + DNA-2-4_DR        DNA                    1275   1399     (0) 1363883  
   208   14.5  2.6  0.0  chr18             28753418 28753493 (22269985) + (TAA)n            Simple_repeat             2     79     (0) 1363884 *
   908   12.5  4.0 11.4  chr18             28753438 28753663 (22269815) C EnSpm-N37_DR      DNA/CMC-EnSpm        (6104)    543     333 1363885  
   860   18.0  2.1  7.5  chr18             28753478 28753717 (22269761) C hAT-N29_DR        DNA/hAT-Tip100        (192)   1388    1161 1363886 *
  2339    8.6  5.7  2.1  chr18             28753525 28753892 (22269586) C hAT-N137_DR       DNA/hAT-Ac            (865)   2706    2326 1363887  
   921    4.4  0.0  0.0  chr18             28753908 28754020 (22269458) + hAT-N66B_DR       DNA/hAT-Charlie           1    113    (82) 1363888  
  1763   16.7 22.8  2.8  chr18             28754025 28754541 (22268937) C TDR8              DNA/PIF-Harbinger     (535)    620       3 1363889  
  6843    9.4  8.8  0.8  chr18             28754542 28755618 (22267860) C DNA-8-3_DR        DNA/P                   (0)   1163       1 1363890  
   237   13.5  0.3  0.0  chr18             28755625 28755684 (22267794) + CryptonV-N5_DR    DNA/Crypton-V          3982   4033 (20504) 1363891  
  2807   12.9  1.6 13.4  chr18             28756545 28756584 (22266894) + Helitron-N2_DR    RC/Helitron             914   1054  (1409) 1363892  
  3056    8.3  1.3  7.8  chr18             28756585 28757130 (22266348) + Mariner-N38_DR    DNA/TcMar-Tc1            30    542     (5) 1363893  
  2807   12.9  1.6 13.4  chr18             28757131 28757270 (22266208) + Helitron-N2_DR    RC/Helitron            1055   1564   (899) 1363892  
   715    6.5  3.6  0.7  chr18             28757167 28757306 (22266172) C DNA-TA-4_DR       DNA/TcMar            (8214)   1581    1438 1363894 *
   292   19.9  6.4  0.0  chr18             28757198 28757210 (22266268) C EnSpm-N48B_DR     DNA/CMC-EnSpm        (1643)   5316    5250 1363895 *
   612    7.8  0.0  0.0  chr18             28757211 28757325 (22266153) + Zisupton-6_DR     DNA/Zisupton          16482  16596  (5520) 1363896 *
 12507    0.4  0.0  0.5  chr18             28757281 28758704 (22264774) C Tx1-58_DR         LINE/L1-Tx1             (0)   5492    4072 1363897  
   292   19.9  6.4  0.0  chr18             28757326 28757338 (22266140) C EnSpm-N48B_DR     DNA/CMC-EnSpm        (1643)   5249    5167 1363895 *
  4137    0.4  0.0  0.0  chr18             28758705 28759162 (22264316) + Gypsy5-LTR_DR     LTR/Gypsy                 1    458     (0) 1363898  
 37831    0.4  0.3  1.9  chr18             28759163 28763442 (22260036) + Gypsy5-I_DR       LTR/Gypsy                 1   4212     (0) 1363898  
  4137    0.4  0.0  0.0  chr18             28763443 28763900 (22259578) + Gypsy5-LTR_DR     LTR/Gypsy                 1    458     (0) 1363898  
 36226    0.3  0.1  0.1  chr18             28763901 28767984 (22255494) C Tx1-58_DR         LINE/L1-Tx1          (1393)   4076       1 1363897  
   277   13.5  1.2  3.3  chr18             28767926 28768007 (22255471) C DNA-N4_DR         DNA                   (323)    719     646 1363899 *
   241    6.2 14.6  0.0  chr18             28767973 28768020 (22255458) + hAT-N34_DR        DNA/hAT-Ac              629    683   (266) 1363900 *
   226   20.6  1.9 19.0  chr18             28768021 28768230 (22255248) C Harbinger-N17_DR  DNA/PIF-Harbinger    (1088)    557     337 1363901 *
   367   15.4  0.0  7.1  chr18             28768146 28768250 (22255228) + DNA2-7_DR         DNA                    2596   2693  (6957) 1363902 *
   388   28.3  0.6  0.0  chr18             28768158 28768316 (22255162) + Polinton-1_DR     DNA/Maverick          17594  17753   (732) 1363903 *
   806    5.9  0.1  1.1  chr18             28768176 28768355 (22255123) + Zisupton-6_DR     DNA/Zisupton           9320   9496 (12620) 1363904  
   221   28.4  2.0  3.1  chr18             28768317 28768348 (22255130) C DNA9-3_DR         DNA/MULE-MuDR?       (1723)   9651    9463 1363905 *
  1670    8.8  7.1  0.0  chr18             28768442 28768680 (22254798) C TZF28B            DNA/TcMar-Tc1         (563)   1051     796 1363906  
  2036   16.3 19.2  2.1  chr18             28768687 28769331 (22254147) C hAT-N132_DR       DNA/hAT-Tip100        (181)   1112     360 1363907  
   338   10.6  0.0  0.0  chr18             28769970 28770016 (22253462) + TDR2              DNA/TcMar-Tc1             8     54   (883) 1363908  
   321   19.4  0.2  0.0  chr18             28770371 28770433 (22253045) + DNAX-17B_DR       DNA/Zator?              151    225   (330) 1363909  
  2117    8.6  0.0  2.1  chr18             28770880 28771176 (22252302) C DNA6-6_DR         DNA                  (6710)   4571    4281 1363910  
   225   20.0  1.7  0.0  chr18             28771411 28771470 (22252008) + hAT-N21B_DR       DNA/hAT-Ac              319    379   (922) 1363911  
  1901   15.7 21.6  1.5  chr18             28771593 28772097 (22251381) C TDR13             DNA                     (0)    772     168 1363912  
  3673   13.9 13.4  1.6  chr18             28772114 28772910 (22250568) C Copia-13D_DR-LTR  LTR/Gypsy?             (18)    891       2 1363913  
   415   17.2  0.0  0.0  chr18             28772912 28772975 (22250503) C TDR13             DNA                   (600)    172     109 1363912  
   204   11.4  5.7  0.0  chr18             28772971 28773005 (22250473) C TDR13             DNA                   (724)     48      12 1363912 *
   353    9.3  0.0  0.0  chr18             28773215 28773257 (22250221) + DNA-X-5_DR        DNA/hAT                   1     43  (1178) 1363914  
  3541   14.3  6.5  2.6  chr18             28773279 28773953 (22249525) + DNA-X-5_DR        DNA/hAT                 172    872   (349) 1363915  
   241    7.9  0.0  5.3  chr18             28773951 28773990 (22249488) + DNA-X-5_DR        DNA/hAT                 929    966   (255) 1363916 *
  2360   11.2  8.5  0.2  chr18             28773991 28774366 (22249112) + DNA-2-2_DR        DNA                       1    407     (0) 1363917  
  3000   18.2  5.2  0.2  chr18             28775401 28775956 (22247522) C DNA-3-6_DR        DNA/Zator?              (1)    584       1 1363918  
   356   20.7 20.7  0.0  chr18             28776007 28776117 (22247361) + ANGEL             DNA/Kolobok              24    157   (152) 1363919  
   251   20.8  7.8  0.0  chr18             28776054 28776130 (22247348) C DNA2-7_DR         DNA                  (4818)   4832    4750 1363920 *
   629   17.1  3.0  2.3  chr18             28776129 28776260 (22247218) C ENSPM-6_DR        DNA/CMC-EnSpm       (24750)   7866    7734 1363921 *
   952   14.4  2.6  0.0  chr18             28776146 28776298 (22247180) + TDR19             DNA/hAT-Charlie          18    174   (231) 1363922  
   725   22.0  8.5  0.0  chr18             28776299 28776322 (22247156) C DNA2-16_DR        DNA                  (4034)  14017   13826 1363923 *
  3934   12.4  7.5  0.6  chr18             28776308 28776962 (22246516) C DNA-X-2_DR        DNA                   (116)    700       1 1363924  
  1103    7.5  1.2  2.5  chr18             28776995 28777159 (22246319) + DNA8-20_DR        DNA/hAT               12693  12855  (7933) 1363925  
   358   23.8  5.5  1.9  chr18             28777099 28777154 (22246324) + EnSpm-N48_DR      DNA/CMC-EnSpm          1521   1836  (1738) 1363926 *
   844   16.2  0.8  2.3  chr18             28777106 28777370 (22246108) + DNA8-25_DR        DNA                     580    840  (3127) 1363927 *
  1215   22.9  0.0  0.0  chr18             28777155 28777403 (22246075) + Zisupton-6_DR     DNA/Zisupton           8378   8626 (13490) 1363928  
   496   15.7  2.2  0.0  chr18             28777161 28777223 (22246255) C Zisupton-7_DR     DNA/Zisupton         (4589)  12493   12245 1363929 *
   577    8.8  1.5  0.0  chr18             28777224 28777428 (22246050) C ZFERV-2-I_DR      LTR/ERV1             (9681)    883     676 1363930 *
  3730   10.5  0.7  1.3  chr18             28777403 28777954 (22245524) C L2-2_DRe          LINE/L2               (161)   4077    3529 1363931  
   247   22.1  8.8  0.0  chr18             28777945 28778012 (22245466) C Rex1-40_DRe       LINE/Rex-Babar       (1100)   2249    2176 1363932 *
  2022    9.6  0.0 44.1  chr18             28777954 28778584 (22244894) C L2-2_DRe          LINE/L2              (1119)   3119    2682 1363933  
   910   10.3  0.0  0.0  chr18             28778628 28778753 (22244725) + Harbinger-N30_DR  DNA/PIF-Harbinger?        1    126   (473) 1363934  
   238   24.6  1.6  3.2  chr18             28778744 28778806 (22244672) + Harbinger-N30_DR  DNA/PIF-Harbinger?      473    534    (65) 1363935 *
  1637   14.8  5.7  1.7  chr18             28778889 28779170 (22244308) C TC1DR3            DNA/TcMar-Tc1           (0)   1225     933 1363936  
  2288   10.7 10.2  0.0  chr18             28779185 28779538 (22243940) C TC1DR3B           DNA/TcMar-Tc1         (499)    390       1 1363937  
   254   15.0  0.0  0.0  chr18             28779509 28779548 (22243930) C DNA8-26_DR        DNA                  (2995)   1535    1496 1363938 *
   456   26.1  8.4  6.8  chr18             28779542 28779816 (22243662) + Mariner-7_DR      DNA/TcMar-Tc1           425    703   (884) 1363939  
  1735   16.0  1.9 16.4  chr18             28779905 28780330 (22243148) + HE1_DR1           SINE/tRNA-V-RTE           2    374    (28) 1363940  
   202   17.1  0.0  4.9  chr18             28780432 28780474 (22243004) + BEL29-I_DR        LTR/Pao                3353   3393  (3046) 1363941  
  1451    6.8  7.5  2.2  chr18             28781332 28781543 (22241935) + TC1DR3            DNA/TcMar-Tc1             1    223  (1002) 1363942  
   508   12.5  0.0  0.0  chr18             28781547 28781626 (22241852) + TC1DR3B           DNA/TcMar-Tc1           809    888     (1) 1363943  
   247   22.2  2.8  4.3  chr18             28781962 28781990 (22241488) + DNA-1-7_DR        DNA/PIF-Harbinger       618    683   (755) 1363944  
   519   13.7  7.3  0.0  chr18             28781991 28782114 (22241364) + DNA-6-N2_DR       DNA                    4174   4306   (750) 1363945 *
  1286   18.2 14.0  4.7  chr18             28782033 28782504 (22240974) C DNA9-3_DR         DNA/MULE-MuDR?       (9544)   1835    1322 1363946  
   247   22.2  2.8  4.3  chr18             28782115 28782173 (22241305) + DNA-1-7_DR        DNA/PIF-Harbinger       684    826   (612) 1363944 *
  1496   16.2 13.8  3.6  chr18             28782141 28782173 (22241305) + DNA6-6_DR         DNA                    4158   4423  (6858) 1363947  
  1960   10.1 12.8  0.8  chr18             28782174 28782502 (22240976) + SINE2-4_DR        SINE/tRNA-V-RTE           2    369     (2) 1363948  
   487   17.7 15.0  7.6  chr18             28782390 28782536 (22240942) + ERV1-N1-I_DR      LTR/ERV1               1663   1819  (3698) 1363949 *
  1496   16.2 13.8  3.6  chr18             28782503 28782518 (22240960) + DNA6-6_DR         DNA                    4424   4572  (6709) 1363947  
   215   19.0  1.6  5.1  chr18             28783169 28783229 (22240249) + Tx1-14_DR         LINE/L1-Tx1            3932   3990  (1126) 1363950 *
   354   18.8  0.0  0.0  chr18             28783227 28783327 (22240151) + (TTG)n            Simple_repeat             2    102     (0) 1363951  
  3953   12.1  2.1  0.2  chr18             28783475 28784078 (22239400) C LTR5B_DR          LTR                    (46)   1343     728 1363952 *
  5093   14.5  4.3 12.0  chr18             28784077 28785299 (22238179) C TE-X-11_DR        Unknown              (1067)   1139       1 1363953  
   222    8.4  0.0  0.0  chr18             28785291 28785329 (22238149) C LTR5B_DR          LTR                  (1399)    442     402 1363952 *
  7762   17.8  3.7  4.0  chr18             28785353 28787047 (22236431) + BHIKHARI-2-LTR_DR LTR/ERV1                 28   1718     (0) 1363954  
  2781    8.5  1.2  0.7  chr18             28787054 28787456 (22236022) C LTR5B_DR          LTR                   (984)    405       1 1363952  
  1941    7.5  7.2  0.0  chr18             28787883 28788174 (22235304) + TDR16             DNA/Merlin                1    313     (0) 1363955  
  2097    7.4 37.9  0.6  chr18             28788191 28788583 (22234895) + DNA21TA1_DR       DNA/TcMar-Tc1             1    539     (0) 1363956  
   270   24.5  0.9  2.8  chr18             28788666 28788786 (22234692) + (TTCA)n           Simple_repeat             1    118     (0) 1363957  
   715    9.5  0.0  0.0  chr18             28789567 28789671 (22233807) C TDR16             DNA/Merlin             (61)    252     148 1363958  
   265   15.1  2.5  8.0  chr18             28789603 28789681 (22233797) C MuDR-2_DR         DNA/MULE-MuDR        (8637)  15296   15222 1363959 *
  2244   11.3  3.5  0.8  chr18             28789828 28790199 (22233279) + hAT-N137_DR       DNA/hAT-Ac             2337   2706   (865) 1363960  
   889   14.2  0.0  8.2  chr18             28790046 28790211 (22233267) + EnSpm-N37_DR      DNA/CMC-EnSpm           315    466  (6181) 1363961 *
  1490   10.3  0.0  0.9  chr18             28790212 28790436 (22233042) C TDR12             DNA                     (0)    242      20 1363962  
   473   13.9  1.3  8.0  chr18             28790406 28790423 (22233055) + ENSPM-6_DR        DNA/CMC-EnSpm         13927  13948 (18668) 1363963 *
   758    6.1  0.8  0.0  chr18             28790424 28790554 (22232924) + Harbinger1_DR     DNA/PIF-Harbinger      2735   2866  (1595) 1363964  
   317   27.8  1.2  1.2  chr18             28790429 28790599 (22232879) C Helitron-4_DR     RC/Helitron         (18346)  13522   13352 1363965 *
   473   13.9  1.3  8.0  chr18             28790600 28790650 (22232828) + ENSPM-6_DR        DNA/CMC-EnSpm         13949  14016 (18600) 1363963  
   275    7.3  0.0  0.0  chr18             28791831 28791871 (22231607) + LOOPERN5_DR       DNA/Kolobok-T2          380    420   (817) 1363966  
  2235    9.7 15.2  1.3  chr18             28791872 28792278 (22231200) C HarbingerN7_DR    DNA/PIF-Harbinger       (0)    478      16 1363967  
  1876   15.2  7.7  0.8  chr18             28792281 28792631 (22230847) + LOOPERN5_DR       DNA/Kolobok-T2          617    991   (246) 1363968  
  3811   11.2  2.8 18.6  chr18             28792665 28793534 (22229944) C Harbinger-N17_DR  DNA/PIF-Harbinger       (0)   1645     892 1363969  
   541    6.0  0.0  0.0  chr18             28793526 28793592 (22229886) C Harbinger-N17_DR  DNA/PIF-Harbinger    (1578)     67       1 1363970 *
  2316    5.5  0.0  0.0  chr18             28793881 28794190 (22229288) C TDR16             DNA/Merlin              (2)    311       2 1363971  
  1250   17.5 11.2  2.1  chr18             28794214 28794516 (22228962) + TDR22             DNA                      40    369   (886) 1363972 *
  4024   12.2  1.8  2.0  chr18             28794504 28795165 (22228313) + TDR22B            DNA                     588   1248     (0) 1363973  
  3115   12.3 10.4  0.7  chr18             28795169 28795676 (22227802) C SINE3-1           SINE/5S-Deu-L2         (33)    557       1 1363974  
   202   20.4  0.0  6.8  chr18             28795729 28795791 (22227687) C CR1-42_DR         LINE/L2              (3880)    401     343 1363975  
   531   17.4  0.0  0.0  chr18             28796588 28796679 (22226799) C HATN7_DR          DNA/hAT                 (0)    595     504 1363976  
   327   20.3  0.0  5.4  chr18             28796671 28796748 (22226730) + DNA8-8B_DR        DNA/hAT-Charlie         755    828   (395) 1363977 *
   414   17.7 36.9  0.0  chr18             28796683 28796812 (22226666) + DNA-8-30_DR       DNA/hAT-Ac              845   1022     (0) 1363978  
   285   10.8  0.0  0.0  chr18             28796813 28796849 (22226629) + HATN7_DR          DNA/hAT                  85    121   (474) 1363979 *
  1139   16.9 15.0  4.8  chr18             28796848 28797183 (22226295) C DNA-8-30_DR       DNA/hAT-Ac            (100)    922     554 1363980  
   293   16.1  7.1  0.0  chr18             28797184 28797239 (22226239) + hAT-N177C_DR      DNA/hAT-Tip100            1     60  (1672) 1363981 *
  1832    9.3 12.1  4.8  chr18             28797237 28797609 (22225869) C Mariner-N38_DR    DNA/TcMar-Tc1         (139)    408      10 1363982  
   379   28.2  7.3  1.2  chr18             28797862 28798012 (22225466) C hAT-N66B_DR       DNA/hAT-Charlie         (1)    194      35 1363983  
  3829    8.5  0.6  2.5  chr18             28798202 28798742 (22224736) + ERV1-N3D-LTR_DR   LTR/ERV1                  1    531   (988) 1363984  
   351    4.3  0.0  2.2  chr18             28798740 28798786 (22224692) + GypsyDR1          LTR/Gypsy              1580   1625  (2597) 1363985 *
 12721   10.1  5.9  2.3  chr18             28798771 28800720 (22222758) + Gypsy-249_DR-I    LTR/Gypsy              1658   3676   (224) 1363986  
  2393   18.1  6.4  4.5  chr18             28800743 28801305 (22222173) C hAT-N42C_DR       DNA/hAT-Ac            (144)    573       1 1363987  
   243   24.6 12.5  7.8  chr18             28801306 28801649 (22221829) C EnSpm-N15_DR      DNA/CMC-EnSpm         (317)   1170     812 1363988 *
  1804   12.7  2.0  6.5  chr18             28801399 28801753 (22221725) C Copia-23_DR-LTR   LTR/Gypsy?             (96)    341       2 1363989  
  1098    9.7  0.0  0.6  chr18             28801754 28801928 (22221550) C EnSpm-N15_DR      DNA/CMC-EnSpm         (707)    780     607 1363988  
  1072   14.5 10.8  1.6  chr18             28801920 28802206 (22221272) C EnSpm-N15_DR      DNA/CMC-EnSpm        (1174)    313       1 1363988 *
  1434   14.2  0.4  2.4  chr18             28802318 28802569 (22220909) + ENSPM-6_DR        DNA/CMC-EnSpm          6592   6838 (25778) 1363990  
  1144   12.4 35.7  1.0  chr18             28802575 28802874 (22220604) + HarbingerN1_DR    DNA/PIF-Harbinger       248    650     (0) 1363991  
   652   17.7 14.2  6.9  chr18             28802853 28802881 (22220597) C Harbinger-4_DR    DNA/PIF-Harbinger    (3155)    190       3 1363992 *
   757   17.8 12.9  0.6  chr18             28802882 28803028 (22220450) + Harbinger-4N1C_DR DNA/PIF-Harbinger      1040   1204     (2) 1363993  
   340   10.9 32.6  5.3  chr18             28803559 28803693 (22219785) + Tc1-1_DR          DNA/TcMar-Tc1            43    212  (1413) 1363994  
   283   14.3  0.0  0.0  chr18             28803709 28803757 (22219721) C Tc1-1_DR          DNA/TcMar-Tc1        (1470)    155     107 1363995 *
   606   18.7  1.6  2.4  chr18             28803752 28803877 (22219601) C Mariner-N5C_DR    DNA/TcMar            (4449)   3472    3348 1363996 *
  1830   13.3  1.0 13.2  chr18             28803772 28804161 (22219317) C HE1_DR1           SINE/tRNA-V-RTE        (18)    384      37 1363997  
  1011   16.5 18.4  0.0  chr18             28804193 28804410 (22219068) C Kolobok-4N1_DR    DNA/Kolobok-T2        (985)    684     427 1363998  
  2776    6.7  0.0  3.5  chr18             28804870 28805256 (22218222) + DNA6-6_DR         DNA                    4193   4566  (6715) 1363999  
   299    7.6  0.0  5.0  chr18             28806418 28806537 (22216941) + (TAA)n            Simple_repeat             1    114     (0) 1364000  
  1937   20.8  4.0  0.0  chr18             28806559 28806929 (22216549) C HarbingerN6_DR    DNA/PIF-Harbinger       (0)    393       8 1364001  
   219   17.4  6.1  5.2  chr18             28806991 28807105 (22216373) + DNA-N27_DR        DNA                     607    722   (273) 1364002 *
   413   12.3 11.8  3.6  chr18             28806999 28807141 (22216337) C Kolobok-4_DR      DNA/Kolobok-T2       (1373)   5258    5130 1364003 *
   486   13.5  3.0  1.5  chr18             28807028 28807038 (22216440) C DNA8-25_DR        DNA                  (1555)   2412    2340 1364004  
   507    3.0  1.0  1.0  chr18             28807039 28807140 (22216338) C Helitron-2_DR     RC/Helitron         (15545)  11867   11766 1364005 *
   522    0.0  3.6  2.4  chr18             28807057 28807139 (22216339) C EnSpm-N34_DR      DNA/CMC-EnSpm         (598)    492     409 1364006  
   430   15.5  0.7  5.1  chr18             28807067 28807209 (22216269) + CryptonV-N5_DR    DNA/Crypton-V         15261  15397  (9140) 1364007 *
   504   12.5  0.0  3.1  chr18             28807140 28807155 (22216323) C hAT-2n1_DR        DNA/hAT-Charlie       (162)   1048     953 1364008  
   829   28.8  9.8  2.8  chr18             28807286 28807764 (22215714) + hAT-N85B_DR       DNA/hAT-Charlie           1    517     (1) 1364009  
  6181    9.3 16.5  1.3  chr18             28808697 28809746 (22213732) + DNA8-8_DR         DNA/hAT-Charlie           1   1207     (0) 1364010  
  1106   12.1  0.5  6.9  chr18             28809798 28809983 (22213495) C Harbinger-N10_DR  DNA/PIF-Harbinger       (1)    327     153 1364011  
   924   23.1  8.0  0.0  chr18             28809986 28810223 (22213255) + EnSpm-3_DR        DNA/CMC-EnSpm           988   1244  (7204) 1364012 *
  1754   10.9  5.4  0.0  chr18             28810200 28810475 (22213003) C hAT-N167B_DR      DNA/hAT-Charlie      (1113)    460     170 1364013  
   747   17.5  0.0  0.0  chr18             28810489 28810614 (22212864) C TDR13             DNA                    (77)    695     570 1364014  
  1266   15.6  0.9  1.4  chr18             28810620 28810833 (22212645) C TDR13             DNA                   (559)    213       1 1364014  
   566   17.8 12.8  2.9  chr18             28811791 28811946 (22211532) C DNA8-10_DR        DNA/hAT-Ac           (1766)   2252    2082 1364015 *
   802   11.1 10.3  0.7  chr18             28811834 28811969 (22211509) C DNA8-17_DR        DNA/hAT-Tip100        (132)   1681    1533 1364016  
   674   19.1 16.2  1.4  chr18             28811850 28812040 (22211438) C EnSpm-17_DR       DNA/CMC-EnSpm        (6314)   2962    2744 1364017 *
   324    2.2  0.0  0.0  chr18             28812011 28812099 (22211379) + (TAAA)n           Simple_repeat             2     90     (0) 1364018 *
   249    9.7  0.0  0.0  chr18             28812049 28812110 (22211368) + ENSPM-6_DR        DNA/CMC-EnSpm         28313  28374  (4242) 1364019 *
   259   28.7  5.8  6.4  chr18             28812066 28812115 (22211363) + CryptonV-N5_DR    DNA/Crypton-V         12513  12716 (11821) 1364020  
   308   28.7  6.5  1.2  chr18             28812116 28812270 (22211208) C TDR19             DNA/hAT-Charlie       (204)    201      39 1364021  
   865    8.2  3.3 26.1  chr18             28812712 28812912 (22210566) C DNA-2-10_DR       DNA/TcMar               (0)   1227    1066 1364022  
  2285    1.6  0.3  0.2  chr18             28812913 28813178 (22210300) C DIRS-4N2_DR       LTR/Ngaro               (0)   5990    5737 1364023  
  1989    9.2  3.6  3.3  chr18             28813176 28813534 (22209944) + DNA-2-10_DR       DNA/TcMar                70    429   (798) 1364024 *
   276    8.7  0.0  4.3  chr18             28813551 28813598 (22209880) + DNA-2-10_DR       DNA/TcMar              1182   1227     (0) 1364025  
  1740   10.6  9.5  1.7  chr18             28813599 28813925 (22209553) C DNA-2-10_DR       DNA/TcMar             (875)    352       1 1364026  
   619    8.9  4.2  5.1  chr18             28814507 28814624 (22208854) + DNA8-25_DR        DNA                     588    704  (3263) 1364027  
   566    7.2  5.4  0.0  chr18             28814544 28814654 (22208824) C EnSpm-N2_DR       DNA/CMC-EnSpm        (1010)   3005    2889 1364028 *
   330   15.2  0.8  4.4  chr18             28814565 28814681 (22208797) + EnSpm-N36_DR      DNA/CMC-EnSpm          2611   2723   (502) 1364029 *
   254   16.3  0.0  0.0  chr18             28814750 28814792 (22208686) C TE-X-6_DR         DNA/Crypton-A           (1)   1553    1511 1364030  
   252   18.5 18.5  0.0  chr18             28814783 28814847 (22208631) + TE-X-6B_DR        DNA/Crypton-A           491    567     (7) 1364031 *
   251   29.7  0.0  9.8  chr18             28814846 28814957 (22208521) C TE-X-6B_DR        DNA/Crypton-A         (148)    426     325 1364032 *
  2888   14.8  1.0  3.2  chr18             28814959 28815467 (22208011) + L2-5_DRe          LINE/L2                1730   2227     (0) 1364033  
   460   14.5  1.3  0.0  chr18             28815473 28815544 (22207934) C TE-X-6B_DR        DNA/Crypton-A         (246)    328     256 1364032  
   302   20.6  7.3  0.0  chr18             28815545 28815612 (22207866) + TDR3B             DNA/hAT-Charlie           1     73   (120) 1364034  
  5393   12.9  3.2  3.6  chr18             28815620 28816565 (22206913) + Tc1-4_DR          DNA/TcMar-Tc1           605   1546    (26) 1364035  
   209   18.2  1.8 10.8  chr18             28816725 28816835 (22206643) C Zisupton-7_DR     DNA/Zisupton         (5655)  11427   11326 1364036  
   302   14.0  0.0  2.8  chr18             28817228 28817239 (22206239) C DNA-6-N2_DR       DNA                   (734)   4322    4287 1364037  
   352    9.0  0.0  0.0  chr18             28817240 28817317 (22206161) C CryptonV-N4_DR    DNA/Crypton-V        (9454)   4039    3962 1364038  
   286   11.2  5.9  2.9  chr18             28817255 28817355 (22206123) C DNA9-3_DR         DNA/MULE-MuDR?      (10331)   1048     945 1364039 *
   302   14.0  0.0  2.8  chr18             28817318 28817337 (22206141) C DNA-6-N2_DR       DNA                   (734)   4286    4216 1364037  
   223   25.0  5.2  1.0  chr18             28817828 28817924 (22205554) + ANGEL             DNA/Kolobok             182    282    (27) 1364040  
   340   15.5  1.2  0.0  chr18             28818080 28818163 (22205315) C Helitron-N3B_DR   RC/Helitron          (4689)   1915    1831 1364041 *
   746    9.7  1.4  0.0  chr18             28818091 28818234 (22205244) + Helitron-N2_DR    RC/Helitron            1434   1579   (884) 1364042  
   682    8.0  0.7  1.3  chr18             28818124 28818275 (22205203) + DNA8-25_DR        DNA                     622    772  (3195) 1364043 *
   559   24.6  0.6  1.7  chr18             28818235 28818263 (22205215) C Zisupton-6_DR     DNA/Zisupton        (13131)   8984    8814 1364044 *
  1825   12.0  3.8  5.5  chr18             28818242 28818610 (22204868) C DNA-X-4_DR        DNA                   (161)   1084     722 1364045  
  1119   11.6 20.2  1.0  chr18             28818593 28818845 (22204633) C DNA-X-4_DR        DNA                   (728)    517     217 1364045 *
  1539    8.1  1.2  4.2  chr18             28818849 28819094 (22204384) + TDR20             DNA/Merlin                1    239     (0) 1364046  
  1278   14.4  4.7  4.0  chr18             28819095 28819121 (22204357) C EnSpm-N59_DR      DNA/CMC-EnSpm?       (1675)   1992    1718 1364047  
   204   20.4  0.0  0.0  chr18             28819096 28819139 (22204339) + DNA8-26_DR        DNA                     700    743  (3787) 1364048 *
   222    9.1  0.0  0.0  chr18             28819109 28819141 (22204337) + Mariner-N18_DR    DNA/TcMar-ISRm11         61     93   (519) 1364049  
  1506    7.3  0.8  5.7  chr18             28819143 28819402 (22204076) C TDR17             DNA/Sola-1              (0)    248       1 1364050  
   268    5.6  0.0  0.0  chr18             28819373 28819408 (22204070) + IS3EU-4_DR        DNA/IS3EU              9514   9549  (5480) 1364051 *
   296    7.8  0.0  0.0  chr18             28819772 28819822 (22203656) + HATN11B_DR        DNA/hAT                 421    471   (219) 1364052  
   230   14.0  0.0  0.0  chr18             28819779 28819835 (22203643) C hAT-N159_DR       DNA/hAT-Ac            (320)   1502    1446 1364053 *
   930   22.1  6.3  9.1  chr18             28820169 28820517 (22202961) C Kolobok-N1_DR     DNA/Kolobok-T2?        (41)    758     419 1364054  
   348   14.4 24.7  0.0  chr18             28820521 28820617 (22202861) + Kolobok-N1_DR     DNA/Kolobok-T2?         558    678   (121) 1364055  
  1996   19.9  8.8 15.3  chr18             28820621 28821568 (22201910) C MuDR-N1_DR        DNA/MULE-MuDR           (2)    894       1 1364056  
   289   16.7  4.8  6.1  chr18             28821569 28821640 (22201838) C Kolobok-N1_DR     DNA/Kolobok-T2?       (671)    128      58 1364054  
   507   18.1  4.0  6.6  chr18             28822453 28822466 (22201012) + DNA6-6_DR         DNA                    7874   7884  (3397) 1364057  
  2201    5.2  3.3 14.1  chr18             28822467 28822865 (22200613) + HE2_DR            SINE/tRNA-V-RTE           3    363     (0) 1364058  
  3346    9.4  1.2  1.4  chr18             28823032 28823537 (22199941) + TZF28B            DNA/TcMar-Tc1           679   1183   (431) 1364059  
   639    4.8  0.0  0.0  chr18             28823540 28823622 (22199856) C TZF28B            DNA/TcMar-Tc1        (1531)     83       1 1364060  
   302   19.4 13.8  2.3  chr18             28823812 28823829 (22199649) C hAT-N127_DR       DNA/hAT-Charlie       (573)   9743    9615 1364061  
   381   11.2 18.4  0.0  chr18             28823830 28823927 (22199551) C L2-5_DRe          LINE/L2                 (2)   2225    2110 1364062  
  1516   11.5  0.0  0.0  chr18             28823936 28824160 (22199318) + Kolobok-N2_DR     DNA/Kolobok-T2            1    225  (1146) 1364063  
  1605   10.9  0.4  0.0  chr18             28824161 28824399 (22199079) C Harbinger-N10_DR  DNA/PIF-Harbinger       (0)    328      89 1364064 *
  1661   10.3  4.4  0.7  chr18             28824399 28824672 (22198806) + SINE2-3_DR        SINE/tRNA-V-RTE          84    367     (1) 1364065  
  1255   15.3 24.0  0.0  chr18             28824673 28824744 (22198734) + Helitron-2_DR     RC/Helitron           23081  23509  (3903) 1364066  
   443   10.1  8.9  0.0  chr18             28824680 28824758 (22198720) C DNA8-23_DR        DNA                  (4502)   2237    2152 1364067 *
  1793   11.0 29.2  1.8  chr18             28824789 28825257 (22198221) C Harbinger-4N1B_DR DNA/PIF-Harbinger       (0)   1163     568 1364068  
  7258   11.2 15.9  5.3  chr18             28825258 28826838 (22196640) + DIRS1a_DR         LTR/DIRS                  1   1740  (4239) 1364069 *
  8927    6.2  0.2  2.6  chr18             28826836 28828101 (22195377) + DIRS1c_DR         LTR                    2110   3345  (2591) 1364070  
  1248   10.8  3.2  2.3  chr18             28828086 28828303 (22195175) + DIRS1c_DR         LTR                    5717   5936     (0) 1364070 *
  2604   12.8 11.0  1.8  chr18             28828307 28828825 (22194653) C Harbinger-4N1B_DR DNA/PIF-Harbinger     (597)    566       1 1364068  
   570    8.0  3.6  0.0  chr18             28828841 28828852 (22194626) C Helitron-4_DR     RC/Helitron         (19897)  11971   11889 1364071  
   620   11.3  0.8  3.5  chr18             28828853 28828971 (22194507) + DNA8-25_DR        DNA                     589    704  (3263) 1364072  
   387    5.3  1.0  1.0  chr18             28828896 28828991 (22194487) + EnSpm-N33_DR      DNA/CMC-EnSpm           276    371  (1886) 1364073 *
   373    5.9  0.9  3.9  chr18             28828992 28829003 (22194475) + Harbinger-1_DR    DNA/PIF-Harbinger       815    903  (3006) 1364074  
  2031    7.5  0.0  0.0  chr18             28829423 28829701 (22193777) + L2-5_DRe          LINE/L2                1949   2227     (0) 1364075  
 13528    5.6  2.0  2.8  chr18             28829788 28831811 (22191667) C hAT-N164_DR       DNA/hAT-Tip100         (32)   2008       1 1364076  
  3516   11.9  3.0  6.1  chr18             28831819 28832491 (22190987) C Looper-N7_DR      DNA/Kolobok-T2        (362)    653       1 1364077  
   498   19.2  1.0  0.0  chr18             28832826 28832929 (22190549) C DNA8-10_DR        DNA/hAT-Ac            (178)   3840    3736 1364078  
   473   22.8  2.7  2.0  chr18             28832829 28832976 (22190502) + EnSpm-N48B_DR     DNA/CMC-EnSpm           761    909  (6050) 1364079 *
   305    9.5  0.0  0.0  chr18             28832998 28833039 (22190439) + TDR13             DNA                       1     42   (730) 1364080  
  1403   11.9  9.9  5.2  chr18             28833043 28833334 (22190144) + TDR13             DNA                     459    763     (9) 1364081  
   216   20.0  1.5  0.0  chr18             28833351 28833415 (22190063) C hAT-N203_DR       DNA/hAT-Tip100       (4064)   1477    1412 1364082  
   350    8.3  0.0  0.0  chr18             28833516 28833563 (22189915) + hAT-N177_DR       DNA/hAT-Tip100            1     48   (922) 1364083  
 45470    0.7  0.4  0.0  chr18             28833574 28838842 (22184636) + DIRS-2_DR         LTR/DIRS                  1   5291     (0) 1364084  
   814   11.3 25.2  0.4  chr18             28838843 28839057 (22184421) + hAT-N177B_DR      DNA/hAT-Tip100           63    332   (632) 1364085  
  1322   15.8  3.9 11.0  chr18             28839131 28839515 (22183963) + hAT-N177B_DR      DNA/hAT-Tip100          595    934    (30) 1364086  
  7124   11.4  3.5  1.8  chr18             28840862 28842058 (22181420) C TC1DR3            DNA/TcMar-Tc1           (4)   1221       5 1364087  
   844   20.5 11.9  0.8  chr18             28842073 28842308 (22181170) C TDR13E            DNA                   (418)    262       1 1364088  
   799    6.1 10.4  0.0  chr18             28842402 28842516 (22180962) C SINE2-3B_DR       SINE/tRNA-V             (0)    351     225 1364089  
  2379    7.2  5.8  0.3  chr18             28842548 28842895 (22180583) C DIRS-7_DR         LTR/Ngaro               (0)   5393    5027 1364090  
   404   24.8 12.8  5.2  chr18             28843507 28843757 (22179721) + TDR22             DNA                     113    381   (874) 1364091  
  2366   13.4  0.5  0.3  chr18             28843762 28844134 (22179344) C SINE3-1           SINE/5S-Deu-L2          (0)    590     217 1364092  
  3945    5.1 13.7  0.1  chr18             28844198 28844847 (22178631) C Gypsy-116-LTR_DR  LTR/Gypsy               (0)    738       1 1364093 *
 17654    4.2  1.5  0.5  chr18             28844847 28847109 (22176369) C Gypsy-116-I_DR    LTR/Gypsy               (0)   4847    2562 1364093  
   781   12.0  8.0  0.0  chr18             28847111 28847260 (22176218) C Gypsy-116-LTR_DR  LTR/Gypsy             (576)    162       1 1364094  
   485   28.3  2.5  2.5  chr18             28847352 28847514 (22175964) + TDR22             DNA                    1084   1246     (9) 1364095  
   290   24.7  7.5  0.0  chr18             28847589 28847681 (22175797) + EnSpm-N44_DR      DNA/CMC-EnSpm          5371   5470  (3182) 1364096 *
  1023   19.0  1.0  1.0  chr18             28847610 28847633 (22175845) + DIRS-1F-LTR_DR    LTR/Ngaro               187    210   (475) 1364097  
  2801    6.0  0.0  0.5  chr18             28847634 28848002 (22175476) + SINE2-3_DR        SINE/tRNA-V-RTE           1    367     (1) 1364098  
  1040   14.9  4.6  0.8  chr18             28847869 28848105 (22175373) + EnSpm-N37_DR      DNA/CMC-EnSpm           333    578  (6069) 1364099 *
   214    9.2  7.3  1.7  chr18             28848058 28848112 (22175366) + DNA9-3_DR         DNA/MULE-MuDR?        10198  10255  (1124) 1364100 *
   431   21.5  3.5  5.0  chr18             28848118 28848259 (22175219) C L2-33_DRe         LINE/L2               (161)   1287    1148 1364101  
  2341   15.7  6.1  4.2  chr18             28848260 28848752 (22174726) + HarbingerN1_DR    DNA/PIF-Harbinger         1    502   (148) 1364102  
   226   11.9  2.4  0.0  chr18             28848798 28848839 (22174639) + LTR-11_DR-I       LTR                       1     43     (0) 1364103  
   993   16.2  1.0  2.1  chr18             28848840 28849034 (22174444) + LTR-11_DR-LTR     LTR                       1    193     (0) 1364104  
   272    9.5  0.0  0.0  chr18             28849035 28849076 (22174402) + LTR-11_DR-I       LTR                       1     42     (1) 1364105  
   292   14.0  0.0  2.0  chr18             28849078 28849128 (22174350) + LTR-11_DR-LTR     LTR                       1     50   (143) 1364106  
   370   19.7  1.4  0.0  chr18             28849147 28849217 (22174261) + LTR-11_DR-LTR     LTR                     122    193     (0) 1364106  
  1602   13.1 11.3  3.4  chr18             28849393 28849438 (22174040) C hAT-N137_DR       DNA/hAT-Ac            (853)   2718    2338 1364107  
  1746   11.1 13.0  0.6  chr18             28849439 28849746 (22173732) + TDR17B            DNA/Sola-1              430    775   (771) 1364108  
   244   23.0  2.9  7.1  chr18             28850078 28850180 (22173298) C hAT-N69_DR        DNA/hAT-Ac              (3)   1270    1172 1364109  
  1239   19.9  1.4 11.9  chr18             28850256 28850672 (22172806) C HE1_DR1           SINE/tRNA-V-RTE        (11)    391      14 1364110  
  1085   22.8  1.6  3.2  chr18             28850468 28850847 (22172631) C DNA9-3_DR         DNA/MULE-MuDR?       (1542)   9837    9464 1364111 *
   356    9.2  0.7  0.7  chr18             28850717 28850870 (22172608) + (TAAA)n           Simple_repeat             3    156     (0) 1364112 *
   612   13.0  0.3  4.1  chr18             28850985 28851019 (22172459) + EnSpm-N25_DR      DNA/CMC-EnSpm           755    790  (3896) 1364113  
   992    0.0  0.7  2.2  chr18             28851020 28851157 (22172321) + DNA-2-32_DR       DNA/CMC-EnSpm?         5490   5625  (3157) 1364114  
   612   13.0  0.3  4.1  chr18             28851158 28851273 (22172205) + EnSpm-N25_DR      DNA/CMC-EnSpm           791    913  (3773) 1364113  
   214   16.0  0.0  0.0  chr18             28851239 28851288 (22172190) + Harbinger-1_DR    DNA/PIF-Harbinger       839    888  (3021) 1364115 *
   232   14.1  4.6 13.2  chr18             28852298 28852428 (22171050) C DNA-X-17_DR       DNA                   (541)   1833    1713 1364116 *
   458    6.7  4.1  0.8  chr18             28852339 28852459 (22171019) C Dada-U6_DR        DNA/Dada             (8062)    901     777 1364117 *
   960   16.7  1.6 20.5  chr18             28852352 28852727 (22170751) + DNA9-3_DR         DNA/MULE-MuDR?         9485   9801  (1578) 1364118  
   343   22.8  0.7  1.4  chr18             28852460 28852482 (22170996) + hAT-2n1_DR        DNA/hAT-Charlie         963   1105   (105) 1364119 *
   492   11.9  2.5  8.0  chr18             28852622 28852740 (22170738) C DNA8-23_DR        DNA                  (4528)   2211    2099 1364120 *
  2832   11.2 10.3  0.7  chr18             28852725 28853575 (22169903) C hAT-N22B_DR       DNA/hAT-Ac            (578)    801     242 1364121  
   415   17.3  2.6 15.7  chr18             28852741 28852772 (22170706) + CryptonV-N5_DR    DNA/Crypton-V          3601   3734 (20803) 1364122 *
   202   18.9  0.0  7.8  chr18             28855273 28855341 (22168137) C Helitron-N2_DR    RC/Helitron           (230)   2233    2170 1364123 *
  1091   19.8  9.9  7.3  chr18             28855328 28855434 (22168044) C DNA9-3_DR         DNA/MULE-MuDR?       (9592)   1787    1671 1364124  
  1588   14.3 13.4  1.9  chr18             28855435 28855762 (22167716) + HE1_DR1           SINE/tRNA-V-RTE           1    365    (37) 1364125  
   841   21.9 15.8  3.4  chr18             28855487 28855802 (22167676) + Helitron-2_DR     RC/Helitron           23049  23402  (4010) 1364126 *
   535   17.3 11.5  4.7  chr18             28855768 28855967 (22167511) + DNA7-N2_DR        DNA/hAT-hAT6           1412   1624   (390) 1364127 *
  1763   13.2  7.4  1.4  chr18             28855793 28856130 (22167348) C HE1_DR1           SINE/tRNA-V-RTE        (33)    369      12 1364128  
  1766    9.1 23.4  0.2  chr18             28856140 28856468 (22167010) + DNA-2-16_DR       DNA/CMC-EnSpm          1307   1711     (1) 1364129  
   536   17.5 23.9  3.2  chr18             28856791 28857050 (22166428) C Harbinger-N17_DR  DNA/PIF-Harbinger    (1333)    312       1 1364130  
   618   18.8 10.7  5.3  chr18             28857116 28857312 (22166166) + TE-X-17_DR        Unknown                 219    425    (27) 1364131  
  1515   14.1 14.7  3.6  chr18             28857323 28857675 (22165803) + HE1_DR1           SINE/tRNA-V-RTE           2    392    (10) 1364132  
   285   21.1  8.3  3.5  chr18             28857586 28857693 (22165785) C hAT-N142B_DR      DNA/hAT?             (1217)    783     671 1364133 *
  2715   14.6  1.2  4.2  chr18             28858134 28858625 (22164853) + hAT-N167B_DR      DNA/hAT-Charlie         182    659   (914) 1364134  
   447    6.9  0.0  0.0  chr18             28858626 28858683 (22164795) + HATN17_DR         DNA/hAT-Tip100            1     58  (1489) 1364135  
   348   26.1  1.1  0.0  chr18             28858703 28858728 (22164750) C DNA7-N2_DR        DNA/hAT-hAT6          (287)   1727    1701 1364136  
  2651    6.8  0.0  3.5  chr18             28858729 28859109 (22164369) + SINE2-3_DR        SINE/tRNA-V-RTE           1    368     (0) 1364137  
   765   21.1  1.4 30.8  chr18             28859110 28859156 (22164322) + DNA8-25_DR        DNA                    1893   2223  (1744) 1364138  
   230   17.7  1.6  0.0  chr18             28859115 28859176 (22164302) C DNA9-N1_DR        DNA/MULE-NOF         (2675)   2341    2279 1364139 *
  3057   13.3  8.6  6.0  chr18             28859146 28859832 (22163646) C hAT-N102_DR       DNA/hAT-Tip100        (123)    705       2 1364140  
   861   13.5  6.6  5.6  chr18             28859843 28860038 (22163440) + HATN17_DR         DNA/hAT-Tip100         1332   1529    (18) 1364141  
   851   15.1  2.9  9.3  chr18             28860018 28860222 (22163256) + hAT-N167B_DR      DNA/hAT-Charlie         633    825   (748) 1364142 *
   485   22.4  1.6  1.6  chr18             28860224 28860350 (22163128) + TDR13D            DNA                     158    284   (478) 1364143  
  1300   12.6  1.8  4.6  chr18             28860366 28860590 (22162888) C Harbinger-4N1C_DR DNA/PIF-Harbinger     (987)    219       1 1364144  
  4246   10.1  1.6  0.0  chr18             28861189 28861798 (22161680) + Kolobok-1N1_DR    DNA/Kolobok-T2            2    621   (802) 1364145  
  1512    7.7  0.9  0.0  chr18             28861799 28862020 (22161458) + piggyBac-N13B_DR  DNA/PiggyBac              1    224  (1177) 1364146  
   302   20.2  1.2  2.4  chr18             28862010 28862095 (22161383) + hAT-N142B_DR      DNA/hAT?                702    786  (1214) 1364147 *
  2559    5.8  1.0  6.0  chr18             28862022 28862407 (22161071) C SINE2-3_DR        SINE/tRNA-V-RTE         (0)    368       1 1364148  
   243   16.7  4.8  3.2  chr18             28862357 28862418 (22161060) + DNA8-23_DR        DNA                    1979   2041  (4698) 1364149 *
  2136    6.3  0.3  5.0  chr18             28862412 28862746 (22160732) + piggyBac-N13B_DR  DNA/PiggyBac            216    535   (866) 1364150  
  4646    2.7  5.9  0.3  chr18             28862747 28863337 (22160141) + hAT-2n1_DR        DNA/hAT-Charlie           1    624   (586) 1364151  
   310   18.2  9.4  1.8  chr18             28863303 28863408 (22160070) C Helitron-2_DR     RC/Helitron         (21017)   6395    6282 1364152 *
  1510    2.2 13.4  0.0  chr18             28863334 28863557 (22159921) + hAT-2n1_DR        DNA/hAT-Charlie         957   1210     (0) 1364153  
  5338    7.0  5.2  3.4  chr18             28863558 28864416 (22159062) + piggyBac-N13B_DR  DNA/PiggyBac            528   1401     (0) 1364154  
   401   10.0  0.0  0.0  chr18             28864417 28864476 (22159002) + Kolobok-1N1_DR    DNA/Kolobok-T2          618    677   (746) 1364155 *
  3887   10.2  2.8  0.3  chr18             28864476 28865085 (22158393) C DIRS-N2_DR        LTR/Ngaro            (1546)   4483    3859 1364156  
  3029    8.4  1.6  2.2  chr18             28865084 28865531 (22157947) + Kolobok-1N1_DR    DNA/Kolobok-T2          742   1186   (237) 1364157 *
   273   14.9  0.0  0.0  chr18             28865555 28865601 (22157877) + Kolobok-1N1_DR    DNA/Kolobok-T2         1377   1423     (0) 1364158  
   207    8.0 10.2  1.0  chr18             28866206 28866293 (22157185) C DNA-6-N2_DR       DNA                  (4171)    885     790 1364159 *
   279    4.3  3.2  1.1  chr18             28866224 28866316 (22157162) + (TAA)n            Simple_repeat             2     96     (0) 1364160  
   761   22.5  9.2 14.3  chr18             28866345 28866836 (22156642) + Crypton-N1_DR     DNA/Crypton-A             9    478     (6) 1364161  
   253   13.8  1.5  0.0  chr18             28867090 28867154 (22156324) + (TTCA)n           Simple_repeat             3     68     (0) 1364162  
   204    5.6  0.0  0.0  chr18             28867461 28867531 (22155947) + (TAAA)n           Simple_repeat             2     72     (0) 1364163  
   210   21.0  6.5  1.2  chr18             28867886 28867914 (22155564) + TDR16             DNA/Merlin              143    197   (116) 1364164  
   216   11.1  0.0  0.0  chr18             28867915 28867950 (22155528) C Dada-U1A_DR       DNA/Dada             (7692)   3287    3252 1364165  
   210   21.0  6.5  1.2  chr18             28867951 28867962 (22155516) + TDR16             DNA/Merlin              198    223    (90) 1364164  
  6731   10.3  9.8  0.7  chr18             28867966 28869088 (22154390) C TC1DR3            DNA/TcMar-Tc1           (0)   1225       2 1364166  
   254   19.1  0.0  6.9  chr18             28869089 28869148 (22154330) C CryptonV-N4_DR    DNA/Crypton-V       (12315)   1178    1123 1364167 *
   337   19.7  0.0  1.3  chr18             28869095 28869171 (22154307) C TDR16             DNA/Merlin            (236)     77       2 1364168  
   614   15.4  9.0  0.0  chr18             28869172 28869319 (22154159) + hAT-N170_DR       DNA/Merlin               41    202    (14) 1364169  
   229   20.7  0.0 11.4  chr18             28869172 28869192 (22154286) + CryptonV-N4_DR    DNA/Crypton-V          1353   1440 (12053) 1364170 *
   296   23.0  9.9  6.0  chr18             28869386 28869547 (22153931) C hAT-N64B_DR       DNA/hAT-Ac              (1)   3798    3645 1364171  
  2975   15.5  5.9  0.0  chr18             28869583 28870162 (22153316) C HarbingerN6B_DR   DNA/PIF-Harbinger       (0)    722     109 1364172  
  1150   13.1 13.5  0.4  chr18             28870159 28870403 (22153075) + TDR13             DNA                     485    761    (11) 1364173 *
  6270   11.4  7.5 11.9  chr18             28870811 28872281 (22151197) + DNA-X-3_DR        DNA                      61   1474     (0) 1364174  
   502   15.4  0.0  1.0  chr18             28873562 28873666 (22149812) + (TTAG)n           Simple_repeat             1    104     (0) 1364175  
   344   13.3  0.0  1.7  chr18             28873753 28873813 (22149665) + DNA-1-7_DR        DNA/PIF-Harbinger       556    615   (823) 1364176  
   217   19.8  3.8  3.8  chr18             28873814 28873857 (22149621) C ENSPM-6_DR        DNA/CMC-EnSpm        (5123)  27493   27389 1364177 *
   218   12.8 12.8  0.0  chr18             28873842 28873888 (22149590) C MuDR-2_DR         DNA/MULE-MuDR        (3652)  20281   20229 1364178  
  1876    8.7  1.1  0.8  chr18             28873907 28874172 (22149306) + hAT-N137_DR       DNA/hAT-Ac             2452   2718   (853) 1364179  
   938   17.1  6.0  0.5  chr18             28874026 28874091 (22149387) + EnSpm-N37_DR      DNA/CMC-EnSpm           333    409  (6238) 1364180 *
   568    9.5  7.9  3.1  chr18             28874092 28874243 (22149235) + TDR9              DNA                       1    159    (49) 1364181 *
  2757   13.0  4.3  6.4  chr18             28874158 28874781 (22148697) + DNA-1-7_DR        DNA/PIF-Harbinger       820   1431     (7) 1364182  
   292   21.1 10.5  0.0  chr18             28875241 28875316 (22148162) C L2-17_DRe         LINE/L2               (490)   3026    2943 1364183 *
  2499   11.2  5.0  1.2  chr18             28875305 28875700 (22147778) + DNA-1-6_DR        DNA                     163    573    (52) 1364184  
   418   20.0  5.6  0.0  chr18             28875702 28875791 (22147687) C Kolobok-N10B_DR   DNA/Kolobok            (15)    256     162 1364185  
   201   17.9  0.0  0.0  chr18             28875876 28875914 (22147564) + ERV1-N6-I_DR      LTR/ERV1               3356   3394  (1109) 1364186 *
   203    4.7 18.6  0.0  chr18             28875890 28875932 (22147546) C Harbinger-N26_DR  DNA/PIF-Harbinger     (371)   1048     998 1364187 *
   238    4.9  0.0  0.0  chr18             28875916 28875956 (22147522) + (ATTG)n           Simple_repeat             4     44     (0) 1364188 *
   504    9.6  0.0  2.7  chr18             28875955 28876029 (22147449) + TDR17B            DNA/Sola-1              506    578   (968) 1364189 *
  1117    8.2  3.2  0.0  chr18             28876012 28876169 (22147309) C hAT-N167B_DR      DNA/hAT-Charlie       (173)   1400    1238 1364190 *
  1171    1.5  0.0  0.0  chr18             28876030 28876162 (22147316) + HE2_DR            SINE/tRNA-V-RTE         231    363     (0) 1364191  
   746   20.0  1.2  0.6  chr18             28876163 28876195 (22147283) C EnSpm-N11_DR      DNA/CMC-EnSpm        (1905)   3448    3282 1364192 *
   857   11.4 19.5  4.5  chr18             28876169 28876342 (22147136) C SINE2-3B_DR       SINE/tRNA-V           (141)    210      12 1364193  
   579   15.1  0.0 14.8  chr18             28876232 28876363 (22147115) C EnSpm-N11_DR      DNA/CMC-EnSpm        (3673)   1680    1566 1364194 *
   509   23.3 10.9  8.2  chr18             28876343 28876406 (22147072) C DNAX-25B_DR       DNA/Zisupton         (1070)   2468    2225 1364195 *
  1390   18.0  0.9  4.5  chr18             28876900 28877243 (22146235) C DNA2-3_DR         DNA/Merlin              (2)   1243     912 1364196  
  5663   10.4  3.2  1.1  chr18             28877244 28878106 (22145372) + hAT-N159B_DR      DNA/hAT-Ac                1    881   (362) 1364197  
   645   13.0  0.0  1.9  chr18             28878064 28878173 (22145305) C ERV1-N1C_DR-LTR   LTR/ERV1              (750)    118      11 1364198 *
   371   16.4  1.4  2.9  chr18             28878122 28878190 (22145288) C TE-X-13_DR        Unknown              (1380)   1045     978 1364199 *
   259   13.2  0.0  0.0  chr18             28878264 28878301 (22145177) + Crypton-N1_DR     DNA/Crypton-A           420    457    (27) 1364200  
   534   12.3  0.0  0.0  chr18             28878339 28878411 (22145067) + Harbinger-8N2_DR  DNA/PIF-Harbinger         1     73   (475) 1364201  
  2494   14.2 11.0  2.8  chr18             28878421 28878947 (22144531) C Harbinger-N30_DR  DNA/PIF-Harbinger?     (30)    569       1 1364202  
  2476   16.0  3.5  1.1  chr18             28878952 28879386 (22144092) + Harbinger-8N2_DR  DNA/PIF-Harbinger       104    548     (0) 1364203  
   232   19.1  0.8 13.3  chr18             28880435 28880561 (22142917) + IS3EU-1_DR        DNA/IS3EU              6564   6676  (2028) 1364204 *
   423   14.3  0.0 10.0  chr18             28880460 28880520 (22142958) C DNA9-3_DR         DNA/MULE-MuDR?       (1849)   9530    9411 1364205  
   451    5.6  0.0  0.0  chr18             28880521 28880591 (22142887) C DNA-TA-4_DR       DNA/TcMar            (8282)   1513    1443 1364206  
   214    2.7  0.0 10.5  chr18             28880561 28880602 (22142876) C L1-15_DR          LINE/L1-Tx1             (0)   5524    5487 1364207 *
   208   21.7  6.2  5.1  chr18             28880573 28880599 (22142879) C MuDR-2_DR         DNA/MULE-MuDR       (15998)   7935    7838 1364208 *
   231   25.0  0.0  0.0  chr18             28880609 28880668 (22142810) C DNA-8-24_DR       DNA/hAT-Tip100       (1100)    683     624 1364209  
   211   15.8 10.5  0.0  chr18             28880669 28880725 (22142753) C TDR6              DNA                   (149)    101      39 1364210  
   368   16.5 21.4  0.0  chr18             28880737 28880839 (22142639) C EnSpm-N21_DR      DNA/CMC-EnSpm          (92)    387     263 1364211  
   268    9.3  0.0 14.6  chr18             28880852 28880914 (22142564) C EnSpm-22N2_DR     DNA/CMC-EnSpm        (1263)   4284    4230 1364212  
   216   13.8  1.3 22.6  chr18             28880915 28880926 (22142552) C Merlin-1_DR       DNA/Merlin           (6138)   4389    4328 1364213  
  1016    7.5  6.2  0.0  chr18             28880946 28881091 (22142387) + HATN2_DR          DNA/hAT                   1    155  (1064) 1364214  
   358   12.5 16.5  0.9  chr18             28881011 28881107 (22142371) C hAT-N203_DR       DNA/hAT-Tip100       (2322)   3219    3108 1364215 *
   277   16.7  3.3  0.0  chr18             28881134 28881193 (22142285) + HATN2_DR          DNA/hAT                 537    598   (621) 1364216  
  1228   14.8  8.9 10.3  chr18             28881229 28881544 (22141934) + hAT-N32E_DR       DNA/hAT-Charlie         205    516     (0) 1364217  
   593   18.9  4.6  4.6  chr18             28881548 28881741 (22141737) C EnSpm-N21_DR      DNA/CMC-EnSpm         (280)    199       6 1364211  
   369   15.6  7.1  1.9  chr18             28881784 28881794 (22141684) + hAT-N127_DR       DNA/hAT-Charlie        5196   5211  (5105) 1364218  
   796    5.4  0.9  0.0  chr18             28881795 28881905 (22141573) C TDR7              DNA                     (0)    541     430 1364219  
  1201   10.2  4.2  2.9  chr18             28881912 28882152 (22141326) C TDR7              DNA                   (297)    244       1 1364219  
   251    3.8  0.6  0.0  chr18             28882211 28882284 (22141194) + DNA-1-7_DR        DNA/PIF-Harbinger       667    742   (696) 1364220 *
   261    1.9  0.0  0.0  chr18             28882233 28882286 (22141192) C DNA-6-N2_DR       DNA                  (4219)    837     784 1364221  
   231    5.1  0.0  3.4  chr18             28882237 28882297 (22141181) + DNA-TA-4_DR       DNA/TcMar              4661   4719  (5076) 1364222 *
   797   12.1  0.0  6.4  chr18             28883721 28883870 (22139608) C hAT-N138B_DR      DNA/hAT-Ac              (0)   1449    1309 1364223  
   978    9.4  0.0  0.7  chr18             28883876 28884014 (22139464) C Kolobok-N2A_DR    DNA/Kolobok-T2          (0)   1355    1218 1364224  
   256   29.9  0.0  0.0  chr18             28884000 28884016 (22139462) + DNA8-9_DR         DNA/hAT-Ac              796    812   (639) 1364225 *
  2595    9.4  0.0  1.4  chr18             28884017 28884384 (22139094) + SINE2-3_DR        SINE/tRNA-V-RTE           1    363     (5) 1364226  
   319    7.3  0.0  0.0  chr18             28884384 28884424 (22139054) + Kolobok-N2B_DR    DNA/Kolobok-T2          124    164  (1026) 1364227 *
   232   15.6  6.7  0.0  chr18             28884426 28884470 (22139008) + Kolobok-N2_DR     DNA/Kolobok-T2          329    376   (995) 1364228  
  4851   13.6  2.8  5.1  chr18             28884479 28885360 (22138118) C Kolobok-N2A_DR    DNA/Kolobok-T2        (492)    863       1 1364224  
  1315   21.6 10.5 10.2  chr18             28885418 28886236 (22137242) C hAT-N138_DR       DNA/hAT-Ac            (254)   1332     512 1364229  
  2074   10.2 14.2 10.9  chr18             28886263 28886778 (22136700) + DNA8-13_DR        DNA/hAT-Tip100?           1    531   (127) 1364230  
   356   24.1  0.0  1.2  chr18             28886816 28886899 (22136579) C hAT-N138_DR       DNA/hAT-Ac           (1149)    437     355 1364229  
   222   19.3  3.6  0.0  chr18             28886899 28886981 (22136497) C DNA-2-32_DR       DNA/CMC-EnSpm?       (2763)   6019    5934 1364231 *
   496   16.2  2.0  1.0  chr18             28887704 28887803 (22135675) C CryptonV-N1_DR    DNA/Crypton-V        (1908)   8143    8043 1364232 *
  2086    9.3  7.3  7.6  chr18             28887728 28888098 (22135380) C hAT-N137_DR       DNA/hAT-Ac            (865)   2706    2337 1364233  
   641   20.6  2.9  1.4  chr18             28887991 28888128 (22135350) C DNA6-6_DR         DNA                  (3285)   7996    7857 1364234 *
  2734   12.3  9.0  3.4  chr18             28888291 28888845 (22134633) C hAT-N92_DR        DNA/hAT-Ac              (0)   1575     991 1364235  
  3455    6.6  0.7  9.5  chr18             28888849 28889399 (22134079) C TZF28B            DNA/TcMar-Tc1        (1053)    561      55 1364236  
   484   20.4  9.8  3.7  chr18             28889377 28889400 (22134078) + EnSpm-6N1_DR      DNA/CMC-EnSpm          6025   6057  (3179) 1364237 *
   650   12.2 13.7  0.0  chr18             28889401 28889531 (22133947) + SINE2-3_DR        SINE/tRNA-V-RTE           1    149   (219) 1364238  
   463   22.5  2.7  0.0  chr18             28889433 28889543 (22133935) + CryptonV-2_DR     DNA/Crypton-V         20863  20976   (835) 1364239 *
   275   25.2  9.3  2.4  chr18             28889491 28889608 (22133870) C Harbinger-N17_DR  DNA/PIF-Harbinger     (792)    853     728 1364240 *
   394   10.9  0.0  0.0  chr18             28889549 28889612 (22133866) + TZF28B            DNA/TcMar-Tc1          1550   1613     (1) 1364241  
   891   10.8  0.8  0.0  chr18             28889678 28889807 (22133671) + SINE3-1a          SINE/5S-Deu-L2          440    570     (0) 1364242  
   238    8.3  0.5  4.6  chr18             28890167 28890235 (22133243) C L1-11_DR          LINE/L1               (832)   6492    6447 1364243  
   232   12.5  0.0  0.0  chr18             28890186 28890241 (22133237) + (CTA)n            Simple_repeat             1     56     (0) 1364244 *
   234    9.6  0.0  0.0  chr18             28890197 28890248 (22133230) C CryptonV-N4_DR    DNA/Crypton-V       (10278)   3215    3164 1364245  
  1873   15.9  1.9 11.4  chr18             28891276 28891309 (22132169) C DNA-8-9_DR        DNA/hAT-Ac           (1250)   2469    2298 1364246  
  2715    6.3  0.0  3.8  chr18             28891310 28891690 (22131788) + SINE2-3_DR        SINE/tRNA-V-RTE           1    367     (1) 1364247  
   542   19.0  6.1  3.0  chr18             28891700 28891862 (22131616) C EnSpm-N27B_DR     DNA/CMC-EnSpm           (0)    173       6 1364248  
   409   11.9  1.4  3.5  chr18             28891911 28891949 (22131529) + Polinton-1N1_DR   DNA/Maverick          14714  14856   (611) 1364249  
   467    1.9  0.0  0.0  chr18             28891950 28892056 (22131422) + (TATAA)n          Simple_repeat             4    110     (0) 1364250  
   368   16.4  0.2  0.0  chr18             28892070 28892134 (22131344) C DIRS-1F-LTR_DR    LTR/Ngaro            (6828)     67       2 1364251  
   220   10.0  0.0  0.0  chr18             28892311 28892340 (22131138) + TDR13             DNA                       1     30   (742) 1364252  
  2399   15.1 14.8  0.5  chr18             28892344 28892843 (22130635) + TDR13             DNA                     193    763     (9) 1364253  
   474   22.6 20.3  0.0  chr18             28892976 28893152 (22130326) + ANGEL             DNA/Kolobok              10    222    (87) 1364254  
  1776   15.5  9.4  0.5  chr18             28893814 28894170 (22129308) + DIRS-7_DR         LTR/Ngaro              5030   5393     (0) 1364255  
  1346   13.0 38.4  1.7  chr18             28894429 28894858 (22128620) + hAT-N134_DR       DNA/hAT?                 17    601   (464) 1364256 *
  1804   21.2 12.9  3.5  chr18             28894705 28895507 (22127971) + DNA-8-7_DR        DNA/hAT-Tip100          105    980    (69) 1364257  
   393   12.7  1.3  0.0  chr18             28895370 28895527 (22127951) + Zisupton-6_DR     DNA/Zisupton          16391  16550  (5566) 1364258 *
   241    7.4  0.0  6.5  chr18             28895435 28895448 (22128030) + DNA-TA-4_DR       DNA/TcMar              1474   1532  (8263) 1364259 *
   266    9.9  1.1  1.1  chr18             28895449 28895540 (22127938) + EnSpm-N37_DR      DNA/CMC-EnSpm          4078   4169  (2478) 1364260  
   258   14.0  0.0  2.0  chr18             28895622 28895672 (22127806) + Kolobok-N1_DR     DNA/Kolobok-T2?          24     73   (726) 1364261  
  2511    9.3  1.8  4.5  chr18             28895726 28896162 (22127316) + hAT-N63_DR        DNA/hAT-Ac              852   1277   (433) 1364262  
   848   12.2  1.3  2.7  chr18             28896090 28896240 (22127238) + hAT-N29_DR        DNA/hAT-Tip100         1432   1580     (0) 1364263 *
   267   14.3  0.0  0.0  chr18             28896241 28896269 (22127209) C hAT-N35B_DR       DNA/hAT-Ac           (1164)    448     420 1364264  
   860    6.7  3.5 13.9  chr18             28896270 28896443 (22127035) + hAT-N63_DR        DNA/hAT-Ac             1552   1709     (1) 1364265  
   200   19.1  0.0  0.0  chr18             28896448 28896474 (22127004) + EnSpm-N33_DR      DNA/CMC-EnSpm           325    351  (1906) 1364266  
   783   14.1  1.4  2.8  chr18             28896475 28896620 (22126858) + Gypsy-249_DR-LTR  LTR/Gypsy                 1    144   (250) 1364267  
  1450   11.2  4.8  0.4  chr18             28896624 28896859 (22126619) + piggyBac-N4_DR    DNA/PiggyBac            378    624   (699) 1364268  
  1896   19.8  2.7  1.0  chr18             28896860 28897334 (22126144) + Copia-7-LTR_DR    LTR/Gypsy?                1    483     (0) 1364269  
  4154    7.6  2.3  1.9  chr18             28897335 28897954 (22125524) + piggyBac-N4_DR    DNA/PiggyBac            623   1244    (79) 1364270  
  3085    7.4  0.5  0.0  chr18             28897959 28898389 (22125089) + piggyBac-N13B_DR  DNA/PiggyBac              1    433   (968) 1364271  
   769   18.8  9.2  2.6  chr18             28898198 28898415 (22125063) + DNA-N28_DR        DNA/PIF-Harbinger       300    531    (34) 1364272 *
   345   12.5  0.0  0.0  chr18             28898411 28898458 (22125020) + hAT-N137_DR       DNA/hAT-Ac             2333   2380  (1191) 1364273 *
  1120    6.8  0.7  0.0  chr18             28898461 28898607 (22124871) + SINE2-4_DR        SINE/tRNA-V-RTE         218    365     (6) 1364274 *
  4396    9.4  6.7 14.1  chr18             28898596 28899571 (22123907) + piggyBac-N13B_DR  DNA/PiggyBac            424   1335    (66) 1364275  
   955   14.1  2.9  0.0  chr18             28898608 28898630 (22124848) + EnSpm-6N1_DR      DNA/CMC-EnSpm          6259   6433  (2803) 1364276 *
   645    4.1  3.0  2.0  chr18             28899614 28899713 (22123765) C piggyBac-N5C_DR   DNA/PiggyBac?         (718)   1593    1493 1364277  
   217    9.4  0.0  0.0  chr18             28899714 28899738 (22123740) + DNA-2-21_DR       DNA                     211    235  (1176) 1364278  
  3046    8.3 27.5  1.7  chr18             28899739 28900359 (22123119) + TDR13B2           DNA                       1    779     (0) 1364279  
  4201   15.7  8.1 10.3  chr18             28900371 28901564 (22121914) + DNA-2-21_DR       DNA                     242   1411     (0) 1364280  
   389   11.3  0.0  0.0  chr18             28901569 28901630 (22121848) + piggyBac-N13_DR   DNA/PiggyBac            824    885     (0) 1364281  
   540    5.1  3.9  0.0  chr18             28901631 28901706 (22121772) + piggyBac-N4_DR    DNA/PiggyBac           1245   1323     (0) 1364282  
  1041   12.8  0.0  0.0  chr18             28901707 28901855 (22121623) C SINE2-4_DR        SINE/tRNA-V-RTE        (93)    278     130 1364283  
   244    9.1  0.0  0.0  chr18             28901855 28901887 (22121591) + Tc1-7_DR          DNA/TcMar-Tc1          1614   1646     (0) 1364284 *
  6552    9.9 13.8  0.2  chr18             28902325 28903381 (22120097) + TC1DR3            DNA/TcMar-Tc1            24   1223     (2) 1364285  
   263   25.9  6.2  0.0  chr18             28903314 28903390 (22120088) + Merlin-2_DR       DNA/Merlin             4828   4909  (9012) 1364286 *
  8815    5.3 13.0  0.3  chr18             28903391 28904672 (22118806) + BHIKHARI-4-LTR_DR LTR/ERV1                  1   1444   (265) 1364287 *
 10664    2.6  0.5  0.0  chr18             28904671 28905916 (22117562) + L2-3_DRe          LINE/L2                3817   5068     (0) 1364288  
  1413    4.2 24.5  0.0  chr18             28905917 28906132 (22117346) + BHIKHARI-4-LTR_DR LTR/ERV1               1441   1709     (0) 1364287  
 13199    4.4  0.7  0.2  chr18             28906181 28907800 (22115678) + LTR2B_DR          LTR                       1   1628     (0) 1364289  
   475   16.4  6.2  2.6  chr18             28907873 28907985 (22115493) C EnSpm-N13_DR      DNA/CMC-EnSpm        (8419)  13730   13614 1364290 *
   572   14.4  0.0  0.0  chr18             28907899 28907988 (22115490) + ANGEL             DNA/Kolobok             117    206   (103) 1364291  
   455   25.7  0.0  0.0  chr18             28907989 28908011 (22115467) C IS3EU-1_DR        DNA/IS3EU            (4646)   4058    3946 1364292  
  1262   24.2 12.9  1.6  chr18             28908031 28908479 (22114999) C TC1DR3            DNA/TcMar-Tc1         (123)   1102     604 1364293  
  1407   21.1  6.7  4.8  chr18             28908543 28908582 (22114896) C DNA9-3_DR         DNA/MULE-MuDR?       (9666)   1713    1386 1364294  
  2099   10.3  9.1  1.1  chr18             28908583 28908924 (22114554) + hAT-N137_DR       DNA/hAT-Ac             2336   2704   (867) 1364295  
   248   18.9  0.0  3.8  chr18             28908903 28908957 (22114521) + hAT-N21B_DR       DNA/hAT-Ac              691    743   (558) 1364296 *
   278   16.4  3.2  3.2  chr18             28908909 28908971 (22114507) C hAT-N164_DR       DNA/hAT-Tip100        (665)   1375    1313 1364297  
   278   25.8  1.1  1.1  chr18             28908912 28909005 (22114473) C Kolobok-4_DR      DNA/Kolobok-T2       (3121)   3510    3417 1364298 *
  3187    8.8  4.7  2.9  chr18             28908929 28909465 (22114013) C Mariner-N38_DR    DNA/TcMar-Tc1           (0)    547       2 1364299  
   443   16.0  0.0  0.8  chr18             28909466 28909558 (22113920) + Helitron-N2_DR    RC/Helitron            1475   1566   (897) 1364300 *
   637    8.3  3.7  1.5  chr18             28909465 28909598 (22113880) + hAT-13_DR         DNA/hAT-Tip100         2422   2558   (244) 1364301  
   386   21.0  4.2  2.6  chr18             28909466 28909656 (22113822) C Helitron-4_DR     RC/Helitron         (19946)  11922   11729 1364302 *
  3170   12.3  4.6  3.1  chr18             28909466 28909536 (22113942) + Merlin-1_DR       DNA/Merlin             1628   2244  (8283) 1364303  
  1372    8.4  6.3  1.1  chr18             28909613 28909864 (22113614) C REX1-2_DR         LINE/Rex-Babar          (4)   3358    3041 1364304  
   759    8.3  0.0  0.0  chr18             28909864 28909959 (22113519) C REX1-2_DR         LINE/Rex-Babar        (454)   2908    2813 1364304 *
  2943   18.7  4.6  8.3  chr18             28909950 28910557 (22112921) C Helitron-N5B_DR   RC/Helitron           (375)   1272     473 1364305  
   871   19.7 12.2  3.0  chr18             28910558 28910860 (22112618) C MOSAT_DR          Satellite            (1595)    492     163 1364306  
  2943   18.7  4.6  8.3  chr18             28910861 28910880 (22112598) C Helitron-N5B_DR   RC/Helitron           (375)    472     445 1364305  
   223    3.1  6.2  0.0  chr18             28910876 28910907 (22112571) C Helitron-N5B_DR   RC/Helitron          (1613)     34       1 1364307 *
   248    6.2  0.0  0.0  chr18             28910883 28910914 (22112564) C Helitron-N3B_DR   RC/Helitron          (6522)     82      51 1364308  
   458   15.5  5.4  7.6  chr18             28911657 28911803 (22111675) C hAT-N67_DR        DNA/hAT-Tip100        (690)    856     713 1364309  
   446   15.3  2.4 10.3  chr18             28911683 28911849 (22111629) C Polinton-1N1_DR   DNA/Maverick         (3218)  12251   12097 1364310 *
  2474   14.4  0.5  0.0  chr18             28911850 28912232 (22111246) C TDR17B            DNA/Sola-1            (757)    789     405 1364311  
  1598   17.1  1.2 11.6  chr18             28911874 28912291 (22111187) C Merlin-1_DR       DNA/Merlin           (2003)   8524    8146 1364312 *
  4733    8.2  2.0  0.8  chr18             28912454 28913093 (22110385) C TZF28B            DNA/TcMar-Tc1         (711)    903     256 1364313  
   201   18.6  1.4  9.1  chr18             28913096 28913166 (22110312) C Gypsy47-I_DR      LTR/Gypsy            (4858)    211     146 1364314 *
   286    4.8  3.2  0.0  chr18             28913118 28913179 (22110299) + EnSpm-N13_DR      DNA/CMC-EnSpm          5955   6018 (16131) 1364315  
   274   14.8  1.2  1.2  chr18             28913137 28913218 (22110260) + Polinton-4_DR     DNA/Maverick          17117  17198  (3089) 1364316 *
  1109   15.3 31.7  1.5  chr18             28913232 28913701 (22109777) + TDR25             DNA/hAT-Charlie           1    610     (1) 1364317  
  1792   15.9 14.0  5.7  chr18             28913842 28914342 (22109136) C Penelope-4_DR     LINE/Penelope           (6)   1327     788 1364318  
 18696    6.5  3.9  0.5  chr18             28914361 28917093 (22106385) + DIRS-1_DR         LTR/DIRS               1395   4801   (853) 1364319  
  8331    4.2 15.3  5.0  chr18             28917094 28918414 (22105064) C DNA8-9_DR         DNA/hAT-Ac              (1)   1450       1 1364320  
  6493    7.3  0.6  1.9  chr18             28918415 28919283 (22104195) + DIRS-1_DR         LTR/DIRS               4797   5653     (1) 1364319  
  3234   14.1  4.1  4.9  chr18             28919644 28920327 (22103151) C EnSpm-4N1_DR      DNA/CMC-EnSpm           (0)   2901    2223 1364321  
  3301   12.8 11.4  2.0  chr18             28920341 28921009 (22102469) + DNA-8-12_DR       DNA/Merlin                2    731     (0) 1364322  
   263   27.6  9.2  0.0  chr18             28921131 28921217 (22102261) C CryptonV-1_DR     DNA/Crypton-V       (17771)    102       8 1364323  
  1970   14.3  7.3 11.3  chr18             28922126 28922621 (22100857) + Copia-11G_DR-LTR  LTR/Gypsy?                1    478     (0) 1364324  
   382    5.5 14.2  0.0  chr18             28922697 28922823 (22100655) + piggyBac-N5_DR    DNA/PiggyBac?          1104   1248   (888) 1364325  
   233   10.4  1.4  3.7  chr18             28922713 28922727 (22100751) C hAT-N39_DR        DNA/hAT-Tip100        (228)   1366    1305 1364326 *
   389    2.1  1.0  2.1  chr18             28922728 28922823 (22100655) C DNA8-10_DR        DNA/hAT-Ac           (2312)   1706    1612 1364327  
   362    4.9  0.0  1.0  chr18             28922733 28922836 (22100642) + Kolobok-1_DR      DNA/Kolobok-T2         2839   2941  (3362) 1364328 *
   435    1.0  0.0  0.0  chr18             28922744 28922844 (22100634) + Helitron-4_DR     RC/Helitron           11843  11943 (19925) 1364329  
   233   10.4  1.4  3.7  chr18             28922837 28922851 (22100627) C hAT-N39_DR        DNA/hAT-Tip100        (228)   1304    1231 1364326 *
   405    8.5  0.8  0.0  chr18             28922845 28922872 (22100606) C hAT-N134B_DR      DNA/hAT?              (126)    800     671 1364330  
  3954   14.6  2.8  4.0  chr18             28924860 28925844 (22097634) C DIRS-1-LTR_DR     LTR/Ngaro               (2)    620       3 1364331  
   291   23.6  1.9  8.0  chr18             28925931 28925944 (22097534) + DNA2-7_DR         DNA                    1940   2039  (7611) 1364332  
   449   20.0  1.1  2.2  chr18             28925945 28926036 (22097442) C DNAX-21_DR        DNA                   (107)     91       1 1364333  
   890   14.6 16.4 16.6  chr18             28926072 28926499 (22096979) + HATN1_DR          DNA/hAT                   1    427     (0) 1364334  
   372   21.2  0.8 14.9  chr18             28926395 28926516 (22096962) + DIRS-N4_DR        LTR/Ngaro              1351   1457  (4339) 1364335 *
   232   19.4  0.0  4.8  chr18             28926623 28926687 (22096791) + Copia-13_DR-LTR   LTR/Gypsy?                1     62   (730) 1364336 *
   497   16.8  4.7  4.7  chr18             28926670 28926775 (22096703) C Tc1-5_DR          DNA/TcMar-Tc1         (317)    917     812 1364337  
  2899   14.1  1.6  3.4  chr18             28926777 28927291 (22096187) C L2-5_DRe          LINE/L2                 (0)   2227    1722 1364338  
   314   16.5 33.0  0.0  chr18             28927285 28927375 (22096103) C Tc1-5_DR          DNA/TcMar-Tc1         (416)    818     698 1364337 *
  2217    6.9 17.5  0.5  chr18             28927374 28927738 (22095740) C Rex1-40_DRe       LINE/Rex-Babar         (29)   3320    2894 1364339 *
 11545    7.7  5.7  0.7  chr18             28927731 28929301 (22094177) C Rex1-40_DRe       LINE/Rex-Babar       (1668)   1681      32 1364339  
   690   11.7  0.0  0.0  chr18             28929326 28929428 (22094050) C hAT-N35C_DR       DNA/hAT-Ac            (518)   1073     971 1364340  
 20698    1.4  1.3  0.1  chr18             28929434 28931849 (22091629) C Harbinger-N16B_DR DNA/PIF-Harbinger       (0)   2445       1 1364341  
  1783   12.0 11.8  5.8  chr18             28931850 28932224 (22091254) C hAT-N35B_DR       DNA/hAT-Ac            (874)    738     342 1364342  
   210   28.7  1.4  2.9  chr18             28932175 28932187 (22091291) + Dada-tL_DR        DNA/Dada               9774   9835   (572) 1364343 *
   268   15.9  3.5  0.8  chr18             28932188 28932301 (22091177) + Mariner-N29_DR    DNA/TcMar-ISRm11        343    459  (1306) 1364344 *
   463    9.6  2.3  0.0  chr18             28932201 28932332 (22091146) + EnSpm-N2_DR       DNA/CMC-EnSpm          2906   3026   (989) 1364345 *
   628    8.4  0.0 17.1  chr18             28932230 28932373 (22091105) C Dada-U6_DR        DNA/Dada             (1766)   7197    7075 1364346  
   210   28.7  1.4  2.9  chr18             28932302 28932314 (22091164) + Dada-tL_DR        DNA/Dada               9836   9911   (496) 1364343 *
  1016   10.7  4.1 15.1  chr18             28932389 28932630 (22090848) C Tc1-5_DR          DNA/TcMar-Tc1        (1008)    226       8 1364337  
   202   19.2  0.0  1.9  chr18             28933082 28933134 (22090344) C EnSpm-N49_DR      DNA/CMC-EnSpm        (1452)   2318    2267 1364347  
   448   15.6  0.0  0.0  chr18             28933169 28933245 (22090233) + DNAX-21_DR        DNA                       1     77   (121) 1364348  
   552   22.4  4.4  0.4  chr18             28933334 28933489 (22089989) + EnSpm-15_DR       DNA/CMC-EnSpm          9054   9192  (2262) 1364349  
  1476   14.7  2.3  4.4  chr18             28933496 28933794 (22089684) + DNA2-2B_DR        DNA                       1    293   (636) 1364350  
   522   13.5  1.9  0.0  chr18             28934281 28934293 (22089185) + MOSAT_DR          Satellite              1092   1197   (890) 1364351  
   609    5.5  0.0  0.0  chr18             28934294 28934384 (22089094) + Ginger1-N1_DR     DNA/Ginger-1            302    392  (2266) 1364352  
   273   23.6 19.1  0.0  chr18             28934295 28934404 (22089074) C Polinton-4_DR     DNA/Maverick         (7631)  12656   12526 1364353 *
   254   28.0  0.9  0.9  chr18             28934656 28934763 (22088715) + Harbinger-5_DR    DNA/PIF-Harbinger      1766   1873  (4786) 1364354  
   224    7.1 11.9  0.0  chr18             28935129 28935170 (22088308) C hAT-N177B_DR      DNA/hAT-Tip100        (610)    354     308 1364355  
  4273    7.0  2.7  2.7  chr18             28935338 28936001 (22087477) C LOOPERN1_DR       DNA/Kolobok-T2          (0)   1234     571 1364356  
   227   31.4  0.8  0.8  chr18             28936061 28936185 (22087293) + Harbinger-5_DR    DNA/PIF-Harbinger      2147   2271  (4388) 1364357  
   225   26.2  7.7  0.9  chr18             28936326 28936429 (22087049) C EnSpm-8_DR        DNA/CMC-EnSpm        (1493)   7948    7838 1364358 *
   505   24.3  2.7 10.7  chr18             28936345 28936607 (22086871) + ANGEL             DNA/Kolobok              39    282    (27) 1364359  
   467   21.6 11.9  2.5  chr18             28937475 28937659 (22085819) + Dada-U1A_DR       DNA/Dada               5656   5857  (5122) 1364360  
   429   21.0  4.7 17.9  chr18             28937478 28937540 (22085938) + EnSpm-7_DR        DNA/CMC-EnSpm          9162   9391  (1643) 1364361 *
   750   16.3  2.2 13.2  chr18             28937541 28937766 (22085712) + ANGEL             DNA/Kolobok             106    309     (0) 1364362  
   351   14.8  2.4  2.4  chr18             28937767 28937793 (22085685) C EnSpm-17_DR       DNA/CMC-EnSpm        (6565)   2711    2685 1364363  
   338   18.9  0.9  2.8  chr18             28937961 28938069 (22085409) C DNA-N15_DR        DNA                     (1)    404     298 1364364 *
   353   15.1  1.1  2.1  chr18             28938069 28938163 (22085315) + Zisupton-6_DR     DNA/Zisupton           9361   9454 (12662) 1364365 *
   391   12.2  0.0  0.0  chr18             28938097 28938170 (22085308) + ENSPM-6_DR        DNA/CMC-EnSpm         13950  14023 (18593) 1364366 *
   547   15.1 17.8  0.0  chr18             28938160 28938305 (22085173) C DNA-N15_DR        DNA                   (232)    173       2 1364364  
   227   25.9  6.1  7.5  chr18             28938171 28938225 (22085253) + Mariner-N41_DR    DNA/TcMar-Fot1          417    564   (284) 1364367 *
  1793    9.2  0.4  0.4  chr18             28938922 28939183 (22084295) + DNA2-2B_DR        DNA                     668    929     (0) 1364368  
   631   14.8  2.8  0.0  chr18             28939186 28939293 (22084185) C HE1_DR1           SINE/tRNA-V-RTE       (234)    168      58 1364369  
   338    8.7  4.3  0.0  chr18             28939270 28939338 (22084140) + DNA2-7_DR         DNA                    2593   2664  (6986) 1364370 *
   348    2.2  0.0  0.0  chr18             28939294 28939338 (22084140) C DNA9-3_DR         DNA/MULE-MuDR?       (1768)   9611    9567 1364371  
   295    8.6  0.0 11.3  chr18             28939349 28939371 (22084107) C EnSpm-N42_DR      DNA/CMC-EnSpm         (661)    591     521 1364372  
   242   22.6  5.4  8.3  chr18             28939611 28939721 (22083757) C Harbinger-N19_DR  DNA/PIF-Harbinger      (70)    553     446 1364373  
   260   15.9  0.0  0.0  chr18             28939738 28939781 (22083697) + HATN7_DR          DNA/hAT                   1     44   (551) 1364374  
   807    9.8  9.1  0.0  chr18             28939784 28939915 (22083563) + HATN7_DR          DNA/hAT                  94    237   (358) 1364375  
  1651   11.9  4.3  2.3  chr18             28939939 28940238 (22083240) + Gypsy-169-LTR_DR  LTR/Gypsy                 1    306     (0) 1364376  
 16106    7.0  0.2  0.2  chr18             28940245 28942440 (22081038) + Gypsy-169-I_DR    LTR/Gypsy                50   2245  (2093) 1364376  
  1416   18.3  1.1 18.1  chr18             28942445 28942992 (22080486) C DNA-8-9_DR        DNA/hAT-Ac?           (225)   3494    3026 1364377 *
  2659    3.4  0.0  4.2  chr18             28942982 28943355 (22080123) C HE2_DR            SINE/tRNA-V-RTE         (2)    361       3 1364378  
  1646   16.8  0.9  8.3  chr18             28943356 28943410 (22080068) + DNA9-3_DR         DNA/MULE-MuDR?         1701   1726  (9653) 1364379 *
  4670   11.9  3.8  1.2  chr18             28943344 28944164 (22079314) C DNA-8-9_DR        DNA/hAT-Ac?           (664)   3055    2214 1364377  
  1275   14.9  3.9  3.1  chr18             28943918 28943947 (22079531) + hAT-N137_DR       DNA/hAT-Ac             2312   2597   (974) 1364380 *
  1327   12.8  3.9  1.1  chr18             28943948 28944201 (22079277) + SINE2-4_DR        SINE/tRNA-V-RTE           1    261   (110) 1364381  
  1210   10.5  0.5  0.0  chr18             28944222 28944411 (22079067) + LTR5B_DR          LTR                     298    488   (901) 1364382  
 13615   11.6  8.7  0.2  chr18             28944414 28946690 (22076788) C DIRS1_DR          LTR/DIRS             (1192)   4940    2471 1364383  
  7208   14.3 14.2  3.2  chr18             28946686 28948336 (22075142) C DIRS1_DR          LTR/DIRS             (4153)   1826       1 1364383 *
  1857   12.1  9.6  0.6  chr18             28948337 28948664 (22074814) + LTR5B_DR          LTR                     567    924   (465) 1364382  
   435   10.9  0.0  0.0  chr18             28948739 28948802 (22074676) + LTR5B_DR          LTR                    1241   1304    (85) 1364382 *
  6087    7.8  5.4 17.1  chr18             28948800 28950210 (22073268) C piggyBac-N4_DR    DNA/PiggyBac           (22)   1301      32 1364384  
   717   13.8 18.1  1.3  chr18             28950211 28950415 (22073063) C DNA-5-9_DR        DNA/hAT-Tip100         (50)    623     385 1364385  
   263   11.1  4.4  0.0  chr18             28950430 28950474 (22073004) C Gypsy134-I_DR     LTR/Gypsy            (5501)    261     215 1364386  
  1177   19.3  6.5  9.7  chr18             28950491 28951105 (22072373) C Gypsy134-LTR_DR   LTR/Gypsy               (0)   1201     605 1364386  
   257   16.7  0.0  0.0  chr18             28951151 28951192 (22072286) C Gypsy134-LTR_DR   LTR/Gypsy             (787)    414     373 1364386  
   278   24.9  0.0 15.0  chr18             28951310 28951470 (22072008) C Gypsy134-LTR_DR   LTR/Gypsy             (848)    353     214 1364386  
   502   24.5  0.7  2.9  chr18             28951661 28951799 (22071679) C Gypsy134-LTR_DR   LTR/Gypsy            (1058)    143       8 1364386  
   857   11.4 15.9  4.6  chr18             28951802 28952058 (22071420) C DNA-5-9_DR        DNA/hAT-Tip100        (295)    378      94 1364385  
   451   28.1  7.2  1.0  chr18             28952810 28953003 (22070475) C DNA13TA1_DR       DNA/TcMar-Tc1           (0)    318     113 1364387  
   301   10.5 15.8  0.0  chr18             28953018 28953074 (22070404) C EnSpm-N36B_DR     DNA/CMC-EnSpm        (1029)   2387    2322 1364388 *
   358    3.7 14.8  0.0  chr18             28953024 28953077 (22070401) C TDR3B             DNA/hAT-Charlie        (14)    179     118 1364389  
   241   15.1  9.3  1.7  chr18             28953031 28953084 (22070394) + TDR19             DNA/hAT-Charlie          30     87   (318) 1364390 *
   883   22.1  2.2  1.3  chr18             28953231 28953459 (22070019) + DNA-1-6_DR        DNA                       1    231   (394) 1364391  
   600   17.1  8.1  1.2  chr18             28953489 28953648 (22069830) C TDR23             DNA                     (0)   1147     977 1364392 *
   751   16.3  3.8 12.6  chr18             28953645 28953911 (22069567) C TDR23             DNA                   (725)    422     177 1364393  
  8843    8.4 10.1  0.6  chr18             28954024 28955444 (22068034) + TZF28B            DNA/TcMar-Tc1            11   1566    (48) 1364394  
   539    7.9  0.0  3.2  chr18             28955388 28955406 (22068072) C EnSpm-16_DR       DNA/CMC-EnSpm        (9123)    661     634 1364395 *
   423    9.9  0.0  0.0  chr18             28955411 28955511 (22067967) C Merlin-1_DR       DNA/Merlin           (2333)   8194    8094 1364396 *
   441    6.1  3.0  0.0  chr18             28955424 28955522 (22067956) C CryptonV-3_DR     DNA/Crypton-V       (22933)    520     419 1364397  
   393   11.9  1.5  1.5  chr18             28955440 28955575 (22067903) + EnSpm-N42_DR      DNA/CMC-EnSpm           584    719   (533) 1364398 *
   539    7.9  0.0  3.2  chr18             28955523 28955558 (22067920) C EnSpm-16_DR       DNA/CMC-EnSpm        (9123)    633     577 1364395  
   306   14.7  2.0  6.8  chr18             28955576 28955592 (22067886) C Penelope-1_DR     LINE/Penelope        (4260)    186      41 1364399  
   618   20.9  5.2  2.5  chr18             28956211 28956480 (22066998) C CryptonV-N4_DR    DNA/Crypton-V        (8328)   5165    4889 1364400 *
  2043   14.1  8.1 10.5  chr18             28956278 28956921 (22066557) C Merlin-1_DR       DNA/Merlin           (8349)   2178    1549 1364401  
   270   25.3  1.1  1.1  chr18             28956795 28956840 (22066638) + Zisupton-6_DR     DNA/Zisupton           9161   9346 (12768) 1364402 *
   467   10.8  1.1  0.2  chr18             28956841 28956980 (22066498) + EnSpm-N48B_DR     DNA/CMC-EnSpm          5337   5456  (1503) 1364403 *
   759    0.0  0.0  0.0  chr18             28956867 28956982 (22066496) + (TAGA)n           Simple_repeat             3    118     (0) 1364404  
   749   14.6  2.3  0.0  chr18             28957034 28957163 (22066315) C SINE2-5_DR        SINE/tRNA-V-RTE       (141)    141       9 1364405  
   555   24.4  3.2  0.0  chr18             28957164 28957184 (22066294) C DNA2-16_DR        DNA                 (12158)   5888    5733 1364406  
   308   24.6  3.1  2.3  chr18             28957174 28957302 (22066176) + TE-X-16_DR        DNA/Crypton-A            67    196   (157) 1364407 *
   377   23.8  5.3  3.2  chr18             28957370 28957521 (22065957) + DNA8-23_DR        DNA                    1695   1849  (4890) 1364408 *
   984   23.2  8.9  0.0  chr18             28957388 28957646 (22065832) C SINE2-5_DR        SINE/tRNA-V-RTE         (0)    282       1 1364409  
  1364   14.9  1.6  0.4  chr18             28957647 28957769 (22065709) C DIRS-1-LTR_DR     LTR/Ngaro             (418)    204      79 1364410  
   822    9.6  3.2  0.0  chr18             28957775 28957899 (22065579) C SINE2-3_DR        SINE/tRNA-V-RTE        (54)    314     186 1364411 *
  9151    5.0  7.8  0.1  chr18             28957899 28959188 (22064290) C EnSpm-N42B_DR     DNA/CMC-EnSpm         (131)   4173    2784 1364412  
   593   15.0 11.0  3.2  chr18             28957900 28957919 (22065559) C SAT-26_DR         Satellite            (1681)   2202    2047 1364413 *
 15109    5.3  4.1  0.9  chr18             28959186 28961362 (22062116) C EnSpm-N42B_DR     DNA/CMC-EnSpm        (1830)   2474     228 1364412  
  4016    7.6  1.8  3.0  chr18             28961331 28961997 (22061481) C TE-X-11_DR        Unknown                 (0)   2206    1548 1364414 *
 11720    1.6  0.0  0.1  chr18             28961997 28963433 (22060045) + DIRS1_DR          LTR/DIRS                272   1707  (4425) 1364415 *
 13557    2.1  0.1  3.2  chr18             28963430 28965153 (22058325) + DIRS1_DR          LTR/DIRS               4461   6132     (0) 1364415  
  1799    4.0  1.2  1.6  chr18             28965194 28965450 (22058028) C EnSpm-N42B_DR     DNA/CMC-EnSpm        (4042)    262       7 1364416  
   335   12.7  0.0  3.6  chr18             28965445 28965501 (22057977) C hAT-N137_DR       DNA/hAT-Ac           (1039)   2532    2478 1364417 *
  1135   20.6 10.2  4.8  chr18             28965540 28966029 (22057449) + Mariner-N38_DR    DNA/TcMar-Tc1            30    544     (3) 1364418  
   741   24.8  4.8  8.7  chr18             28966308 28966642 (22056836) + Kolobok-N2_DR     DNA/Kolobok-T2           86    408   (963) 1364419  
   332   10.8  6.0  2.9  chr18             28966665 28966731 (22056747) + Kolobok-N2_DR     DNA/Kolobok-T2          933   1001   (370) 1364420  
   277   21.8 10.1  2.1  chr18             28966687 28966775 (22056703) C Kolobok-N2A_DR    DNA/Kolobok-T2        (868)    487     392 1364421 *
  2381   13.0 13.0  1.8  chr18             28966837 28967352 (22056126) + HarbingerN3_DR    DNA/PIF-Harbinger         1    573   (491) 1364422  
  3078   12.1  8.8  0.2  chr18             28967378 28967924 (22055554) C DNA-8-3_DR        DNA                     (0)   1163     570 1364423  
  3310   10.4  2.4  2.0  chr18             28967927 28968473 (22055005) + LOOPERN3_DR       DNA/Kolobok-T2            1    549   (462) 1364424  
  3122    8.6  1.3  1.5  chr18             28968476 28968949 (22054529) C DNA6-8B_DR        DNA                  (1750)    922     450 1364425  
  3076   11.3  4.0  4.2  chr18             28968478 28969049 (22054429) C HATN3_DR          DNA/hAT-Tip100          (0)    571       1 1364426 *
  1743   16.9  1.8  9.3  chr18             28969055 28969551 (22053927) + LOOPERN3_DR       DNA/Kolobok-T2          549   1011     (0) 1364427  
   590   14.7  0.0  0.0  chr18             28969555 28969656 (22053822) C DNA-8-3_DR        DNA                   (595)    568     467 1364423  
   209   26.3  5.2  2.0  chr18             28969646 28969742 (22053736) C EnSpm-N39C_DR     DNA/CMC-EnSpm?       (3256)    337     238 1364428 *
   258   26.0  0.0  0.0  chr18             28969661 28969737 (22053741) C DNA2-7_DR         DNA                  (1050)   8600    8524 1364429 *
  6384   12.8 13.6  0.3  chr18             28969676 28970998 (22052480) + DNA-2-16_DR       DNA/CMC-EnSpm           214   1712     (0) 1364430  
   201   32.0  3.5  7.9  chr18             28969738 28969851 (22053627) + EnSpm-N39_DR      DNA/CMC-EnSpm?            9    189   (576) 1364431 *
   848   13.7 18.6  2.9  chr18             28970970 28971179 (22052299) C DNA-8-3_DR        DNA                   (671)    492     251 1364423  
 15826   19.5  9.6  1.9  chr18             28971187 28975721 (22047757) C DIRS1_DR          LTR/DIRS             (1195)   4568       2 1364432  
   331   19.1  1.1  3.3  chr18             28975832 28975923 (22047555) C Kolobok-N2A_DR    DNA/Kolobok-T2       (1231)    124      35 1364421  
   259    8.7  0.0  0.0  chr18             28976404 28976449 (22047029) C DNA9-N1_DR        DNA/MULE-NOF         (2680)   2336    2291 1364433  
   233   15.6  2.2  0.0  chr18             28976542 28976586 (22046892) + Copia2-LTR_DR     LTR/Gypsy?              259    304   (846) 1364434 *
   247   22.5  0.9  4.5  chr18             28976557 28976674 (22046804) + DNA-N38_DR        DNA                      89    168   (455) 1364435 *
   375   15.8  0.0  0.9  chr18             28976579 28976693 (22046785) C Dada-tA_DR        DNA/Dada              (380)   8292    8179 1364436 *
   503    2.3  0.0  0.0  chr18             28976590 28976675 (22046803) + DNA7-N1_DR        DNA/Zisupton           1188   1273  (9144) 1364437  
   494   20.2  0.0  0.0  chr18             28976592 28976705 (22046773) C Harbinger-1_DR    DNA/PIF-Harbinger    (1324)   2585    2472 1364438 *
   357   11.4  2.6  0.0  chr18             28976616 28976729 (22046749) + EnSpm-N11_DR      DNA/CMC-EnSpm           488    604  (4749) 1364439 *
   244   19.7  2.1  2.1  chr18             28976676 28976728 (22046750) + hAT-N39_DR        DNA/hAT-Tip100         1247   1385   (209) 1364440 *
  1247   19.7 13.6  1.4  chr18             28976717 28977237 (22046241) + Copia2-LTR_DR     LTR/Gypsy?              398    981   (169) 1364434  
   405   25.2  4.2  0.7  chr18             28977336 28977479 (22045999) C Mariner-3_DR      DNA/TcMar-ISRm11      (621)   2026    1878 1364441  
  3335   16.3  9.7  1.3  chr18             28977480 28978192 (22045286) C TDR13             DNA                     (0)    772       1 1364442  
   585   17.0  1.8  0.0  chr18             28978495 28978509 (22044969) C TDR17B            DNA/Sola-1            (948)    598     485 1364443  
   590   13.4  0.0  0.0  chr18             28978510 28978606 (22044872) + SINE2-4_DR        SINE/tRNA-V-RTE         193    289    (82) 1364444  
   716    4.8  0.0  0.0  chr18             28978764 28978847 (22044631) C HarbingerN5_DR    DNA/PIF-Harbinger       (0)    861     778 1364445  
   765   14.9  2.1  0.0  chr18             28978853 28978993 (22044485) + hAT-N157_DR       DNA/hAT-Ac              512    655   (902) 1364446  
  2533   13.1  0.2  3.3  chr18             28979021 28979462 (22044016) C HarbingerN5_DR    DNA/PIF-Harbinger     (432)    429       1 1364445  
   222   20.4  0.0  0.0  chr18             28979463 28979504 (22043974) + DNA-X-4B_DR       DNA                     380    421     (0) 1364447  
   886   17.2 13.3  3.6  chr18             28980307 28980607 (22042871) C DNA-TTAA-2_DR     DNA/PiggyBac?           (0)    669     341 1364448  
   490   20.9 10.8  0.7  chr18             28980637 28980766 (22042712) C DNA-TTAA-2_DR     DNA/PiggyBac?         (524)    145       3 1364448  
  2754   18.7  1.9 14.8  chr18             28980769 28981689 (22041789) C hAT-N22B_DR       DNA/hAT-Ac              (0)   1379     562 1364449  
  1473   18.2  8.0  0.6  chr18             28981688 28982012 (22041466) C DNA-1-3B_DR       DNA                    (34)    729     381 1364450 *
   550    9.5  0.0  0.0  chr18             28982016 28982089 (22041389) C DNA25TWA2_DR      DNA                     (0)    802     729 1364451  
   854   11.5  0.0  0.0  chr18             28982100 28982221 (22041257) C DNA25TWA2_DR      DNA                   (680)    122       1 1364452  
   450   12.7  4.2  0.0  chr18             28982223 28982293 (22041185) C DNA-1-3B_DR       DNA                   (384)    379     306 1364450  
   400   12.1  0.0  1.5  chr18             28982782 28982848 (22040630) + HarbingerN4_DR    DNA/PIF-Harbinger       324    389   (471) 1364453  
   260    4.3  0.0  0.0  chr18             28983726 28983771 (22039707) + (ATTG)n           Simple_repeat             3     48     (0) 1364454  
   218   17.0  0.0  2.1  chr18             28983935 28983982 (22039496) + EnSpm-N27_DR      DNA/CMC-EnSpm           123    169     (4) 1364455  
   232    3.8  0.0  0.0  chr18             28984479 28984531 (22038947) C DNA-6-N2_DR       DNA                  (4213)    843     791 1364456  
   225   10.5 22.2  3.1  chr18             28984485 28984592 (22038886) C DNA-TA-4_DR       DNA/TcMar            (3674)   6121    5994 1364457 *
   911   12.9  9.2  0.0  chr18             28984692 28984852 (22038626) + SINE3-1a          SINE/5S-Deu-L2            1    176   (394) 1364458  
  2339   10.1  5.7  0.7  chr18             28984853 28985241 (22038237) + TE-X-3_DR         DNA/PIF-ISL2EU            1    408   (615) 1364459  
  1340   12.9  0.0 12.0  chr18             28985245 28985552 (22037926) + EnSpm-10_DR       DNA/CMC-EnSpm           441    715  (5590) 1364460  
   290    7.7  0.0  0.0  chr18             28985519 28985557 (22037921) C EnSpm-N3B_DR      DNA/CMC-EnSpm        (2665)   1069    1031 1364461 *
  3735   11.1  1.9  1.8  chr18             28985554 28986170 (22037308) + TE-X-3_DR         DNA/PIF-ISL2EU          405   1022     (1) 1364462  
  1522   10.9 20.4  2.8  chr18             28986171 28986503 (22036975) + SINE3-1a          SINE/5S-Deu-L2          180    570     (0) 1364458  
  1207   12.2 11.3  0.0  chr18             28986740 28986968 (22036510) C HATN8_DR          DNA/Zisupton            (0)    255       1 1364463  
   207    6.9 19.0  0.0  chr18             28990075 28990132 (22033346) C EnSpm-22N2_DR     DNA/CMC-EnSpm        (3195)   2352    2284 1364464  
  2048   15.0  5.3  1.2  chr18             28990877 28991288 (22032190) + Harbinger-N31_DR  DNA/PIF-Harbinger         3    431   (254) 1364465  
  3689   11.7 28.6  0.7  chr18             28991366 28992212 (22031266) + TDR23             DNA                      66   1147     (0) 1364466  
   363   28.3  6.2  0.7  chr18             28992213 28992330 (22031148) C HarbingerN5_DR    DNA/PIF-Harbinger      (65)    796     672 1364467  
   346   17.3  3.6  2.4  chr18             28992533 28992615 (22030863) C HarbingerN5_DR    DNA/PIF-Harbinger     (490)    371     288 1364467  
  2484    9.2  5.5  1.6  chr18             28992903 28993323 (22030155) + Mariner-N38_DR    DNA/TcMar-Tc1             1    437   (110) 1364468  
  1805   14.1 20.7  5.5  chr18             28992919 28993831 (22029647) + DNAX-25B_DR       DNA/Zisupton           1219   2263  (1275) 1364469 *
   245   17.7 14.8  2.2  chr18             28992948 28992969 (22030509) C EnSpm-N13_DR      DNA/CMC-EnSpm        (2527)  19601   19532 1364470 *
  2550    8.2  1.6  0.7  chr18             28993331 28993493 (22029985) C Merlin-1_DR       DNA/Merlin           (8296)   2231    1674 1364471  
  2685    8.2  1.0  0.0  chr18             28993494 28993883 (22029595) + Mariner-N38_DR    DNA/TcMar-Tc1           111    504    (43) 1364472  
  1182   15.0  7.3  0.8  chr18             28993881 28994128 (22029350) C TDR24             DNA                   (178)    266       3 1364473 *
   244   12.5  0.0  6.2  chr18             28994276 28994326 (22029152) C hAT5-N2_DR        DNA/hAT-hAT5          (991)   1594    1547 1364474 *
   304    8.7  0.0  2.2  chr18             28994285 28994331 (22029147) C Helitron-N3B_DR   RC/Helitron           (925)   5679    5634 1364475 *
   312    7.1  0.0  0.0  chr18             28994291 28994332 (22029146) + EnSpm-N13_DR      DNA/CMC-EnSpm          7627   7668 (14481) 1364476  
   274   22.2  0.0  7.3  chr18             28994333 28994361 (22029117) C Kolobok-4_DR      DNA/Kolobok-T2       (3131)   3498    3433 1364477 *
  1806    4.3  0.0  4.7  chr18             28994344 28994586 (22028892) + SINE2-3_DR        SINE/tRNA-V-RTE         136    367     (1) 1364478  
   833   21.3  3.7  4.6  chr18             28994372 28994612 (22028866) C DNA7-N2_DR        DNA/hAT-hAT6          (380)   1634    1396 1364479 *
   205   14.8  8.2  0.0  chr18             28994573 28994633 (22028845) + DNA6-6_DR         DNA                    1288   1353  (9928) 1364480 *
   468    3.4  0.0  0.0  chr18             28994587 28994645 (22028833) C Mariner-N38_DR    DNA/TcMar-Tc1          (52)    495     437 1364481  
   240    0.0  0.0  0.0  chr18             28994746 28994775 (22028703) C Merlin-1_DR       DNA/Merlin           (2422)   8105    8076 1364482 *
   390   15.7 18.5  0.6  chr18             28994763 28994897 (22028581) + TDR24             DNA                     285    443     (1) 1364483  
   251   10.4  0.0  3.5  chr18             28995572 28995631 (22027847) + hAT-N22_DR        DNA/hAT-Ac              425    482  (1256) 1364484 *
   324    3.9  0.0  0.0  chr18             28995583 28995634 (22027844) + (TTCA)n           Simple_repeat             1     52     (0) 1364485  
   232   13.1  0.0 10.4  chr18             28995716 28995734 (22027744) + DNA7-N1_DR        DNA/Zisupton           9181   9257  (1160) 1364486  
   263    7.7  0.0  0.0  chr18             28995735 28995800 (22027678) + EnSpm-N11_DR      DNA/CMC-EnSpm           466    523  (4830) 1364487 *
   701    6.3  0.0  2.1  chr18             28995759 28996002 (22027476) C DNA8-25_DR        DNA                  (3122)    845     607 1364488  
   400    6.7  2.4  2.4  chr18             28995907 28996029 (22027449) + EnSpm-16_DR       DNA/CMC-EnSpm           598    720  (9064) 1364489 *
   242   15.4  7.0  3.4  chr18             28995930 28996043 (22027435) C hAT-N177B_DR      DNA/hAT-Tip100        (496)    468     351 1364490 *
  4147   13.4 17.7 10.1  chr18             28997212 28998413 (22025065) + hAT-N57_DR        DNA/hAT-Ac                2   1286     (0) 1364491  
   257   19.5  2.5  5.1  chr18             28998346 28998426 (22025052) C Helitron-1_DR     RC/Helitron         (21049)   5251    5173 1364492 *
  2620   19.0 13.4  3.1  chr18             28999097 28999948 (22023530) C TDR2              DNA/TcMar-Tc1           (0)    937       1 1364493  
   476   19.9 34.8  0.0  chr18             28999974 29000134 (22023344) C Harbinger-N27_DR  DNA/PIF-Harbinger?      (3)    217       1 1364494  
  4997   12.2  1.5  9.6  chr18             29000686 29001599 (22021879) C hAT-N48_DR        DNA/hAT-Ac            (613)   1050     204 1364495  
   577   17.8  0.0  1.0  chr18             29001525 29001626 (22021852) + hAT-N34B_DR       DNA/hAT-Ac              713    813    (29) 1364496 *
   653    3.9  0.0  0.0  chr18             29001620 29001696 (22021782) + Merlin-1_DR       DNA/Merlin             1484   1560  (8967) 1364497 *
  2086   25.0 17.4  1.0  chr18             29001691 29002614 (22020864) C L2-1_DR           LINE/L2               (718)   4267    3194 1364498  
  2805   14.4  2.9 12.5  chr18             29003285 29003984 (22019494) + Harbinger-4N1_DR  DNA/PIF-Harbinger       100    739   (282) 1364499  
   859   17.0  0.0  0.0  chr18             29003984 29004124 (22019354) + SINE3-1           SINE/5S-Deu-L2          368    508    (82) 1364500 *
   401    9.4  1.6  0.0  chr18             29004129 29004192 (22019286) C Merlin-N3_DR      DNA/Merlin            (190)     65       1 1364501  
   206   26.2  6.2  0.0  chr18             29004131 29004210 (22019268) + SAT-26_DR         Satellite              1360   1444  (2439) 1364502 *
  2171   10.8  2.1  1.3  chr18             29006489 29006871 (22016607) + Mariner-N38_DR    DNA/TcMar-Tc1            87    472    (75) 1364503  
   805   19.5  0.0  1.9  chr18             29006851 29007012 (22016466) C TE-X-7_DR         LINE?/Penelope?       (540)    299     141 1364504 *
  2529   10.3  2.2  0.3  chr18             29006876 29007236 (22016242) C SINE2-3_DR        SINE/tRNA-V-RTE         (0)    368       1 1364505  
   263   30.2  1.8  2.8  chr18             29007237 29007275 (22016203) + DNA8-10_DR        DNA/hAT-Ac             2815   2852  (1166) 1364506 *
  1382   14.2 17.9  4.9  chr18             29007237 29007349 (22016129) C Merlin-1_DR       DNA/Merlin           (8809)   1718    1563 1364507  
  2458   12.2 34.9  3.2  chr18             29007350 29008117 (22015361) C DNA-X-4_DR        DNA                     (0)   1245     242 1364508  
   200   20.2  1.1  4.4  chr18             29009003 29009095 (22014383) C DNA-2-32_DR       DNA/CMC-EnSpm?       (2735)   6047    5958 1364509  
   200    0.0  0.0  0.0  chr18             29009034 29009100 (22014378) + (TTTC)n           Simple_repeat             3     69     (0) 1364510  
   747   18.6  0.3 30.9  chr18             29009135 29009514 (22013964) C hAT-N118_DR       DNA/hAT-Ac             (97)   1083     795 1364511  
  1322    6.2  4.2  0.0  chr18             29009515 29009706 (22013772) + DNA-8-30_DR       DNA/hAT-Ac                1    200   (822) 1364512  
  1250   10.5 49.9  0.5  chr18             29009819 29010219 (22013259) + hAT-N198_DR       DNA/hAT-Charlie         441   1038   (361) 1364513  
   697   17.9  0.6  7.2  chr18             29010043 29010320 (22013158) C Zisupton-6_DR     DNA/Zisupton        (13067)   9049    8580 1364514 *
   818    6.9  4.3  2.4  chr18             29010116 29010441 (22013037) + hAT-N145_DR       DNA/hAT-Ac             1089   1420   (171) 1364515 *
   934    1.4  1.4  0.0  chr18             29010321 29010543 (22012935) C EnSpm-N42_DR      DNA/CMC-EnSpm         (480)    772     547 1364516  
   548    7.0  4.2  4.9  chr18             29010424 29010588 (22012890) + hAT-N187_DR       DNA/hAT-Charlie         190    353   (824) 1364517 *
   817   18.1  6.2  9.8  chr18             29010542 29010848 (22012630) + hAT-N118_DR       DNA/hAT-Ac              497    793   (387) 1364518  
   340   20.9 10.5  0.0  chr18             29010940 29011025 (22012453) C DNA8-8_DR         DNA/hAT-Charlie       (591)    616     522 1364519  
   213   17.1 14.5  6.8  chr18             29010998 29011066 (22012412) C IS3EU-2_DR        DNA/IS3EU           (16478)   1817    1744 1364520 *
  1771    7.2  4.5  5.2  chr18             29011024 29011332 (22012146) C hAT-N198_DR       DNA/hAT-Charlie        (75)   1324    1018 1364521  
   440   14.2 15.9  9.3  chr18             29011177 29011440 (22012038) + DNA2-7_DR         DNA                    2426   2705  (6945) 1364522 *
  1246    0.2  0.2  1.5  chr18             29011315 29011353 (22012125) C EnSpm-N42_DR      DNA/CMC-EnSpm         (429)    823     547 1364523  
   885   20.8  0.0  0.0  chr18             29011325 29011777 (22011701) C Zisupton-6_DR     DNA/Zisupton        (13272)   8844    8392 1364524 *
   873   22.4  0.0  0.0  chr18             29011354 29011378 (22012100) + Zisupton-6_DR     DNA/Zisupton           8392   8627 (13489) 1364525 *
  1130    0.0  0.0  1.1  chr18             29011379 29011759 (22011719) + EnSpm-N42_DR      DNA/CMC-EnSpm           546    815   (437) 1364526  
  1105    0.4  0.0  1.1  chr18             29011557 29011829 (22011649) + EnSpm-N42_DR      DNA/CMC-EnSpm           546    815   (437) 1364526 *
   873   22.4  0.0  0.0  chr18             29011830 29011854 (22011624) + Zisupton-6_DR     DNA/Zisupton           8628   8892 (13224) 1364525  
   581   22.8  5.8 11.8  chr18             29012044 29012455 (22011023) C hAT-N118_DR       DNA/hAT-Ac            (790)    390       1 1364527  
  3621   12.2  4.8  2.0  chr18             29012741 29013365 (22010113) + hAT-N126C_DR      DNA/hAT-Ac                2    643     (0) 1364528  
  5440    8.7  2.9  2.6  chr18             29014217 29015112 (22008366) + LTR1B_DR          LTR/Gypsy?                1    899     (0) 1364529  
  3437   18.4  6.0  9.6  chr18             29015127 29016143 (22007335) C HATN6_DR          DNA/hAT-Ac             (27)    984       1 1364530  
   283   18.5 17.8  4.0  chr18             29016148 29016183 (22007295) + hAT-N48C_DR       DNA/hAT-Ac             1533   1589   (710) 1364531  
   322   13.3  1.7  0.0  chr18             29016184 29016243 (22007235) + CryptonV-N6_DR    DNA/Crypton-V           138    198   (364) 1364532  
   283   18.5 17.8  4.0  chr18             29016244 29016344 (22007134) + hAT-N48C_DR       DNA/hAT-Ac             1590   1755   (544) 1364531 *
   410    6.1  0.0  0.0  chr18             29016254 29016361 (22007117) + Zisupton-7_DR     DNA/Zisupton          11373  11471  (5611) 1364533  
   237   10.2  0.0  3.1  chr18             29016263 29016363 (22007115) + ENSPM-6_DR        DNA/CMC-EnSpm         14861  14958 (17658) 1364534 *
   201   22.1  5.1  2.5  chr18             29016302 29016380 (22007098) C DNA-N25_DR        DNA                  (1869)   1176    1096 1364535 *
   212   22.5  2.5  0.0  chr18             29016419 29016458 (22007020) C DNA6-1B_DR        DNA/hAT-hAT5          (355)    481     441 1364536  
  1173   15.1  0.5  0.0  chr18             29016465 29016649 (22006829) + Harbinger-N10_DR  DNA/PIF-Harbinger       114    299    (29) 1364537  
   409   19.4  2.0  0.0  chr18             29016634 29016649 (22006829) C DNA6-6_DR         DNA                  (3982)   7299    7282 1364538 *
  2494   11.2 18.2  5.6  chr18             29016650 29017302 (22006176) C DNA-8-12_DR       DNA/Merlin              (0)    731       1 1364539  
   247   14.6  0.0  0.0  chr18             29017303 29017343 (22006135) C DNA6-1B_DR        DNA/hAT-hAT5          (633)    203     163 1364536  
   607   18.7 10.4  1.1  chr18             29017446 29017618 (22005860) C Kolobok-N16_DR    DNA/Kolobok?          (154)   1088     900 1364540  
   858   12.1 10.0  0.0  chr18             29017628 29017767 (22005711) + DNA25TWA2_DR      DNA                       1    154   (648) 1364541  
  1966   17.7  6.4  0.0  chr18             29017789 29018149 (22005329) + DNA25TWA2_DR      DNA                     342    725    (77) 1364542  
  1317   10.6  0.5  1.0  chr18             29018150 29018350 (22005128) + ENSPM-6_DR        DNA/CMC-EnSpm         22550  22749  (9867) 1364543  
   438    8.3  3.3  0.0  chr18             29018367 29018426 (22005052) + DNA25TWA2_DR      DNA                     741    802     (0) 1364544  
   235    3.5  0.0  0.0  chr18             29018402 29018430 (22005048) + EnSpm-N10_DR      DNA/CMC-EnSpm          4108   4136  (5172) 1364545 *
   513   18.3 11.0  2.1  chr18             29018502 29018674 (22004804) C Kolobok-N16_DR    DNA/Kolobok?          (563)    679     492 1364540  
  1169   17.6  7.7  0.0  chr18             29018837 29019058 (22004420) C Harbinger-4N1_DR  DNA/PIF-Harbinger      (12)   1009     771 1364546  
   459    4.8  0.0  0.0  chr18             29019088 29019150 (22004328) C Harbinger-4N1B_DR DNA/PIF-Harbinger     (577)    586     524 1364547  
   769   11.5 25.7  0.0  chr18             29019151 29019294 (22004184) C Harbinger-4N1_DR  DNA/PIF-Harbinger     (800)    221      40 1364548  
  2154   15.3 26.8  0.9  chr18             29019295 29019842 (22003636) C DNA-1-3_DR        DNA                     (1)    836     148 1364549  
   289   10.8  0.0  0.0  chr18             29019848 29019884 (22003594) C DNA-1-3_DR        DNA                   (800)     37       1 1364549  
   286    7.9  0.0  0.0  chr18             29019885 29019918 (22003560) C Harbinger-4N1_DR  DNA/PIF-Harbinger     (987)     34       1 1364548  
   504   18.0  0.0  2.0  chr18             29019930 29020031 (22003447) C Kolobok-N16_DR    DNA/Kolobok?         (1106)    136      37 1364540  
   242   23.0  0.0  1.6  chr18             29020099 29020160 (22003318) + DNA-X-2_DR        DNA                       2     62   (754) 1364550  
  1165   11.2  5.9  0.0  chr18             29020867 29021036 (22002442) + DNA-1-7_DR        DNA/PIF-Harbinger         1    180  (1258) 1364551  
  1183   12.0  2.1  0.0  chr18             29021045 29021235 (22002243) + hAT-N75_DR        DNA/hAT-Charlie         374    568   (759) 1364552  
   244   19.6  0.0  0.0  chr18             29021227 29021282 (22002196) C L1-92_DR          LINE/L1              (5483)     56       1 1364553 *
  3060    6.5  2.2  0.2  chr18             29021237 29021649 (22001829) C Kolobok-1N3_DR    DNA/Kolobok-T2          (0)   1067     647 1364554  
  9261    3.4  1.7  0.1  chr18             29021655 29022791 (22000687) C TDR8              DNA/PIF-Harbinger       (0)   1155       1 1364555  
   219   20.0  6.3  5.0  chr18             29022722 29022758 (22000720) + TDR8B             DNA/hAT-Ac              756    831   (128) 1364556 *
   291    7.9  0.0  0.0  chr18             29022759 29022796 (22000682) + Harbinger-2_DR    DNA/PIF-Harbinger      4290   4327     (0) 1364557  
  4507    6.7  6.7  0.3  chr18             29022797 29023404 (22000074) C Kolobok-1N3_DR    DNA/Kolobok-T2        (420)    647       1 1364554  
   395   13.4 17.1  0.0  chr18             29023405 29023485 (21999993) + DNA-3-6_DR        DNA/Zator?              182    276   (309) 1364558  
  2414   14.8 30.6  2.9  chr18             29023497 29024339 (21999139) + DNA-1-7_DR        DNA/PIF-Harbinger       369   1438     (0) 1364559  
   381   12.0  2.1  4.3  chr18             29024592 29024602 (21998876) + CryptonV-N5_DR    DNA/Crypton-V         15235  15328  (9209) 1364560  
   390    8.6  1.2  3.6  chr18             29024603 29024687 (21998791) C hAT-N134B_DR      DNA/hAT?               (96)    830     748 1364561 *
  3522   11.1  4.5  1.1  chr18             29024622 29024685 (21998793) C Merlin-1_DR       DNA/Merlin           (8289)   2238    1723 1364562  
  3539    7.6  4.2  0.4  chr18             29024686 29025212 (21998266) + Mariner-N38_DR    DNA/TcMar-Tc1             1    547     (0) 1364563  
   218   19.7  4.9  0.0  chr18             29025172 29025232 (21998246) + Dada-tL_DR        DNA/Dada               2314   2377  (8030) 1364564 *
  3522   11.1  4.5  1.1  chr18             29025213 29025223 (21998255) C Merlin-1_DR       DNA/Merlin           (8289)   1722    1617 1364562  
   413   10.1  4.3  0.0  chr18             29025261 29025325 (21998153) C DNA-4-1_DR        DNA                     (5)    607     540 1364565  
 11912    1.3 11.6  0.1  chr18             29025326 29026795 (21996683) + Kolobok-N9_DR     DNA/Kolobok-T2            1   1639     (0) 1364566  
   841   11.8  8.6  4.6  chr18             29026796 29026982 (21996496) C DNA-4-1_DR        DNA                    (73)    539     346 1364565 *
  1035   18.2  0.5  1.0  chr18             29026965 29027169 (21996309) C ZFERV-2N1-I_DR    LTR/ERV1              (922)   6055    5852 1364567 *
  1172   14.7  1.0  1.0  chr18             29026987 29027179 (21996299) C SINE2-4_DR        SINE/tRNA-V-RTE         (0)    371     179 1364568  
  1786   15.1  1.2  3.3  chr18             29027244 29027579 (21995899) + Harbinger-4N1B_DR DNA/PIF-Harbinger       835   1163     (0) 1364569  
  1673   13.8 12.8  5.2  chr18             29027589 29027986 (21995492) C TDR23             DNA                   (690)    457      31 1364570  
   271   17.2  0.0  9.1  chr18             29027999 29028094 (21995384) C ACROBAT1          DNA/PIF               (482)    897     810 1364571 *
   807   22.5  9.8  4.1  chr18             29028021 29028580 (21994898) C EnSpm-6N1_DR      DNA/CMC-EnSpm        (7697)   1539     949 1364572 *
  1460   16.9  3.3  0.0  chr18             29028279 29028585 (21994893) C Zisupton-6_DR     DNA/Zisupton        (13131)   8985    8669 1364573  
   263    7.3  0.0  0.0  chr18             29028503 29028693 (21994785) C hAT-N187_DR       DNA/hAT-Charlie       (886)    291     101 1364574 *
   249   27.8  0.0  4.6  chr18             29029386 29029453 (21994025) C DNA9-3_DR         DNA/MULE-MuDR?       (5597)   5782    5718 1364575 *
  3367   15.7 12.1  1.3  chr18             29029399 29030090 (21993388) + TDR13             DNA                       7    772     (0) 1364576  
   245   10.1  2.5  1.2  chr18             29030222 29030301 (21993177) + DNA-6-N2_DR       DNA                    4204   4284   (772) 1364577  
   535   21.6 20.3  0.9  chr18             29030450 29030631 (21992847) + hAT-N152_DR       DNA/hAT-Blackjack         1    217   (113) 1364578  
  2637   13.9 27.2  0.8  chr18             29030708 29031318 (21992160) C TDR13             DNA                     (1)    771       1 1364579  
  4680   12.1  8.3  1.3  chr18             29031383 29032187 (21991291) + HarbingerN5_DR    DNA/PIF-Harbinger         1    861     (0) 1364580  
   396   13.3  0.0  0.0  chr18             29033668 29033727 (21989751) + EnSpm-N40_DR      DNA/CMC-EnSpm          2438   2497  (2897) 1364581 *
  1199   12.4 15.3  0.0  chr18             29033677 29033878 (21989600) + SINE2-4_DR        SINE/tRNA-V-RTE          29    261   (110) 1364582  
  2285   13.8  0.3  0.3  chr18             29033886 29034235 (21989243) + Harbinger-4N1_DR  DNA/PIF-Harbinger       665   1014     (7) 1364583  
   216   22.9  6.5  1.5  chr18             29034217 29034251 (21989227) + DNA2-7_DR         DNA                    4975   5012  (4638) 1364584 *
  2441   16.3  8.7  4.9  chr18             29034252 29034780 (21988698) + Harbinger-8N2_DR  DNA/PIF-Harbinger         1    548     (0) 1364585  
  4962    9.4 26.9  0.4  chr18             29034917 29035846 (21987632) + LOOPERN7_DR       DNA/Kolobok-T2            1   1175   (115) 1364586  
  2620   10.2  6.5  0.2  chr18             29036000 29036400 (21987078) C ERV1-12_DR-LTR    LTR/ERV1                (0)    469      44 1364587  
  2851   13.7  7.5  1.1  chr18             29036468 29036975 (21986503) + DNA-3-5_DR        DNA/PIF-Harbinger         1    540   (534) 1364588  
  3028   12.4  1.3  6.8  chr18             29036998 29037683 (21985795) + EnSpm-N22_DR      DNA/CMC-EnSpm             6    656   (865) 1364589  
   337   14.9  0.0  8.2  chr18             29037673 29037683 (21985795) C EnSpm-N11_DR      DNA/CMC-EnSpm        (2375)   2978    2973 1364590 *
  2705    6.4  0.3  0.8  chr18             29037684 29038046 (21985432) + HE2_DR            SINE/tRNA-V-RTE           3    363     (0) 1364591  
   917   12.1  4.2  1.2  chr18             29037905 29038071 (21985407) + CryptonV-N1_DR    DNA/Crypton-V          7976   8147  (1904) 1364592 *
   627   17.1  6.2  0.0  chr18             29037945 29038090 (21985388) + Mariner-N5B_DR    DNA/TcMar              5143   5297  (4147) 1364593 *
  2612   12.7  4.7  0.5  chr18             29038038 29038466 (21985012) + EnSpm-N22_DR      DNA/CMC-EnSpm           636   1082   (439) 1364594  
  1584   12.4  2.9  1.6  chr18             29038466 29038710 (21984768) + DNA-3-5_DR        DNA/PIF-Harbinger       748    995    (79) 1364595 *
  3682   11.7 21.1  1.0  chr18             29038711 29039489 (21983989) C HATN13_DR         DNA/hAT-Ac              (0)   1119     186 1364596  
   257   22.6  2.4 11.5  chr18             29039482 29039566 (21983912) + piggyBac-N13B_DR  DNA/PiggyBac            759    836   (565) 1364597 *
   247   24.8  3.1  8.7  chr18             29039484 29039580 (21983898) + HATN8_DR          DNA/Zisupton              1     92   (163) 1364598 *
  1672   10.7  0.0  0.0  chr18             29039500 29039732 (21983746) C HATN8_DR          DNA/Zisupton           (22)    233       1 1364599  
   204   10.3  7.7  0.0  chr18             29039711 29039749 (21983729) C ENSPM-6_DR        DNA/CMC-EnSpm        (2447)  30169   30128 1364600 *
  2438   10.3 24.9  1.5  chr18             29040381 29040474 (21983004) + CryptonV-N4_DR    DNA/Crypton-V          9392  10068  (3425) 1364601  
  3185    6.0  7.9  1.4  chr18             29040475 29040930 (21982548) + hAT-N191_DR       DNA/hAT?                675   1159  (1312) 1364602  
 14821    7.8  3.6 10.8  chr18             29041094 29043737 (21979741) + hAT-N191_DR       DNA/hAT?                  1   2471     (0) 1364603  
   657   17.8  2.7  6.1  chr18             29043821 29043855 (21979623) + Helitron-N3_DR    RC/Helitron            1892   2069   (945) 1364604  
   714   15.0  3.4  1.3  chr18             29043856 29044004 (21979474) + Mariner-N38_DR    DNA/TcMar-Tc1           396    547     (0) 1364605  
   430   24.9  0.0  7.2  chr18             29044422 29044555 (21978923) + TDR13D            DNA                       1    125   (637) 1364606  
   608   26.2 19.2  1.6  chr18             29044590 29044958 (21978520) C Copia-12B_DR-LTR  LTR/Gypsy?             (34)    433       1 1364607  
   603   20.3  2.9  1.4  chr18             29044959 29045071 (21978407) + TDR13D            DNA                     189    303   (459) 1364608  
   363   18.4  2.6  0.0  chr18             29045068 29045143 (21978335) + SAT-18_DR         Satellite              2186   2263  (1202) 1364609 *
   553   19.1 13.1  0.7  chr18             29045077 29045213 (21978265) + TDR13D            DNA                     609    762     (0) 1364610  
   433   12.5  0.0  0.0  chr18             29045994 29046073 (21977405) + (TAG)n            Simple_repeat             3     82     (0) 1364611  
   293   25.5  3.2  0.0  chr18             29046074 29046086 (21977392) + L1-11_DR          LINE/L1                6816   6911   (413) 1364612  
  4511   23.5  5.9 10.1  chr18             29046139 29047740 (21975738) C EXPANDER1_DR      LINE/RTE-BovB         (160)   3205    1666 1364613  
   278    9.3  4.5  2.2  chr18             29047729 29047740 (21975738) C DNA-TA-4_DR       DNA/TcMar            (3641)   6154    6069 1364614 *
   329    2.8  0.0  0.0  chr18             29047741 29047812 (21975666) + DNA-1-7_DR        DNA/PIF-Harbinger       675    746   (692) 1364615  
   227    7.2  5.0  2.1  chr18             29047817 29047839 (21975639) C L1-11_DR          LINE/L1              (1889)   5433    5322 1364616  
   215   22.4 11.4  1.4  chr18             29047833 29047963 (21975515) C L2-57_DR          LINE/L2                 (5)   1038     895 1364617 *
  1169   14.0 52.5  0.6  chr18             29049375 29049734 (21973744) C Harbinger-8N2_DR  DNA/PIF-Harbinger       (0)    548       3 1364618  
  1689   19.5  4.9  2.7  chr18             29050178 29050582 (21972896) C DNA8-28_DR        DNA/hAT              (3678)   3464    3051 1364619 *
  2249   13.6  3.9  0.5  chr18             29050231 29050585 (21972893) + SINE2-4_DR        SINE/tRNA-V-RTE           5    371     (0) 1364620  
   846   23.0  4.2  1.8  chr18             29050766 29050978 (21972500) C Mariner-19_DR     DNA/TcMar-Tc1         (235)    992     775 1364621  
   587   19.3 10.9  5.6  chr18             29051009 29051228 (21972250) C Mariner-19_DR     DNA/TcMar-Tc1         (924)    303      73 1364621 *
   734    4.8  7.7  0.0  chr18             29051225 29051328 (21972150) C DNA8-17_DR        DNA/hAT-Tip100        (392)   1421    1310 1364622  
   292   13.3  4.6  3.6  chr18             29051834 29051942 (21971536) C ERV1-7_DR-I       LTR/ERV1             (4863)   1840    1731 1364623 *
   312    6.2  3.7  1.2  chr18             29051861 29051942 (21971536) C P-1_DR            DNA/P                (2340)   7628    7545 1364624  
   400    9.9  1.5  3.6  chr18             29051943 29051979 (21971499) C CryptonV-N5_DR    DNA/Crypton-V        (9221)  15314   15217 1364625  
   228   11.8  0.0  2.0  chr18             29052249 29052300 (21971178) C hAT-N22_DR        DNA/hAT-Ac           (1248)    490     440 1364626 *
   271    8.7  0.0  0.0  chr18             29052256 29052301 (21971177) C DNA9-N1_DR        DNA/MULE-NOF         (2677)   2339    2294 1364627  
  9826    3.0 10.7  0.4  chr18             29052447 29053764 (21969714) C piggyBac-N5C_DR   DNA/PiggyBac?         (858)   1453       1 1364628  
   398   10.7  0.0  0.0  chr18             29053767 29053822 (21969656) C hAT-N149_DR       DNA/hAT               (275)    529     474 1364629  
  4973    9.1  6.2  0.1  chr18             29053825 29054536 (21968942) + DNA-8-22_DR       DNA/hAT-Ac                1    755   (679) 1364630  
   267   19.5  6.1  0.0  chr18             29054464 29054545 (21968933) + LOOPERN1_DR       DNA/Kolobok-T2          835    921   (313) 1364631 *
   561   15.4 11.4 22.9  chr18             29054533 29054768 (21968710) + DNA8-17_DR        DNA/hAT-Tip100           37    250  (1563) 1364632  
  8524   10.2  7.8  1.0  chr18             29054781 29056241 (21967237) C LTR5_DR           LTR                    (39)   1802     244 1364633  
   206    7.4  0.0  0.0  chr18             29056254 29056280 (21967198) + DNA8-17_DR        DNA/hAT-Tip100         1787   1813     (0) 1364634  
  3634    6.0  0.4  1.6  chr18             29056281 29056786 (21966692) + DNA-8-22_DR       DNA/hAT-Ac              935   1434     (0) 1364635  
  1880   13.6 23.5  0.8  chr18             29056789 29057180 (21966298) C hAT-N149_DR       DNA/hAT               (323)    481       2 1364636  
   388   23.8  6.1 18.1  chr18             29057189 29057463 (21966015) C hAT-N104_DR       DNA/hAT-Tip100          (0)    530      91 1364637  
   572   26.4  4.6  4.1  chr18             29057464 29057489 (21965989) + DIRS-6_DR         LTR/Ngaro              6091   6117   (409) 1364638  
  1747   12.0  5.9  1.9  chr18             29057490 29057795 (21965683) + HE1_DR1           SINE/tRNA-V-RTE           1    318    (84) 1364639  
   887   21.8  3.0  4.3  chr18             29057598 29057832 (21965646) C DNA-2-32_DR       DNA/CMC-EnSpm?       (4760)   4022    3791 1364640 *
   281   16.9  3.5  3.5  chr18             29057828 29057913 (21965565) C EnSpm-8_DR        DNA/CMC-EnSpm        (1503)   7938    7853 1364641 *
   884   19.9  5.7  8.1  chr18             29057838 29058116 (21965362) + ANGEL             DNA/Kolobok              37    309     (0) 1364642  
   223   23.9  4.4  2.2  chr18             29058312 29058401 (21965077) C Kolobok-N10_DR    DNA/Kolobok           (551)     92       1 1364643  
   573   14.9  3.2  0.0  chr18             29060072 29060164 (21963314) C DIRS-4N2-LTR_DR   LTR/Ngaro               (0)    387     292 1364644  
  3666   11.4  6.3  1.5  chr18             29060165 29060753 (21962725) C DNA-1-6_DR        DNA                     (0)    625       9 1364645  
  1182   13.0  7.7  0.9  chr18             29060765 29060973 (21962505) + HarbingerN5_DR    DNA/PIF-Harbinger         2    224   (637) 1364646  
   518   20.6  5.2  4.6  chr18             29060978 29061150 (21962328) C DIRS-4N5-LTR_DR   LTR/Ngaro             (204)    174       1 1364647  
  1269   17.5  1.7  0.0  chr18             29061194 29061433 (21962045) + hAT-N52_DR        DNA/hAT-Ac               28    271   (550) 1364648  
  1468   18.2  1.7  3.4  chr18             29061446 29061741 (21961737) + hAT-N142B_DR      DNA/hAT?               1242   1532   (468) 1364649  
   785   12.9  1.6  0.7  chr18             29061722 29061853 (21961625) C SINE2-3B_DR       SINE/tRNA-V            (10)    269     115 1364650 *
  1268   21.6  4.9  5.2  chr18             29062229 29062595 (21960883) C EnSpm-N13_DR      DNA/CMC-EnSpm       (20024)   2125    1760 1364651 *
  1813   13.4  5.8  0.9  chr18             29062297 29062605 (21960873) C HE1_DR1           SINE/tRNA-V-RTE        (71)    331       8 1364652  
   551   20.8  0.6 12.2  chr18             29062464 29062627 (21960851) C DNA-2-32_DR       DNA/CMC-EnSpm?       (6173)   2609    2463 1364653 *
  2240   10.5  3.2  1.4  chr18             29063744 29064081 (21959397) C DIRS-N5_DR-LTR    LTR                    (12)    370      27 1364654  
   257   23.4  6.1  1.2  chr18             29064087 29064109 (21959369) C DIRS-N2_DR        LTR/Ngaro             (308)   5721    5637 1364655  
   469    6.9  0.0  0.0  chr18             29064110 29064167 (21959311) C DIRS-N5_DR-LTR    LTR                   (324)     58       1 1364656  
   378   25.6  3.7  3.7  chr18             29064652 29064669 (21958809) + DNAX-23_DR        DNA                    4343   4499  (7297) 1364657  
   674   18.5  0.7  2.9  chr18             29064670 29064808 (21958670) + DNA7-N2_DR        DNA/hAT-hAT6           1451   1586   (428) 1364658 *
  1039   22.9  1.9  2.2  chr18             29064693 29064960 (21958518) C Helitron-2_DR     RC/Helitron          (3636)  23776   23510 1364659  
   653   24.1 11.2  9.9  chr18             29064827 29064967 (21958511) C DNA8-23_DR        DNA                  (1835)   4904    4637 1364660 *
  1292   12.0  0.5  1.0  chr18             29064968 29065169 (21958309) + ENSPM-6_DR        DNA/CMC-EnSpm         22550  22750  (9866) 1364661  
   663   10.5  1.1  0.0  chr18             29065169 29065263 (21958215) C DIRS-1E-LTR_DR    LTR/Ngaro             (385)    305     210 1364662 *
   653   24.1 11.2  9.9  chr18             29065170 29065254 (21958224) C DNA8-23_DR        DNA                  (1835)   4636    4472 1364660 *
   437   20.5  6.8  4.2  chr18             29065376 29065492 (21957986) + EnSpm-N48B_DR     DNA/CMC-EnSpm           766    885  (6074) 1364663 *
  1425   15.1  9.6  0.7  chr18             29065484 29065744 (21957734) + hAT-N157_DR       DNA/hAT-Ac              477    760   (797) 1364664  
  1018   18.9  9.7  0.0  chr18             29065704 29065920 (21957558) C HE1_DR1           SINE/tRNA-V-RTE       (162)    240       3 1364665 *
   743   23.9  1.1  1.6  chr18             29065921 29065949 (21957529) + DNA8-23_DR        DNA                    2270   2297  (4442) 1364666  
  1053    9.4  2.7  0.0  chr18             29066093 29066241 (21957237) + DNA-X-2B_DR       DNA                       1    153   (286) 1364667  
   960   18.8  3.6  6.6  chr18             29066217 29066246 (21957232) C EnSpm-6N1_DR      DNA/CMC-EnSpm        (5386)   3850    3828 1364668 *
  2121   13.8  3.9  0.0  chr18             29066247 29066580 (21956898) + SINE2-3B_DR       SINE/tRNA-V               1    347     (4) 1364669  
   911   14.7  0.5 12.1  chr18             29066580 29066772 (21956706) + DNA-X-2B_DR       DNA                     146    318   (121) 1364670 *
   440   23.4  0.0  9.8  chr18             29066852 29066974 (21956504) + DNA-TTAA-2_DR     DNA                      51    162   (507) 1364671  
   341   17.1 12.2  0.0  chr18             29066971 29067052 (21956426) + DNA-TTAA-2_DR     DNA                     485    576    (93) 1364672 *
   564   24.9  8.4  0.5  chr18             29067654 29067855 (21955623) + DNA2-13_DR        DNA                    4265   4482  (1416) 1364673  
  8875    3.4  1.9  0.4  chr18             29067861 29068927 (21954551) C Mariner-9_DR      DNA/TcMar-Tc1         (529)   1084       2 1364674  
   310   13.4  0.9 10.1  chr18             29068879 29068903 (21954575) C EnSpm-N48_DR      DNA/CMC-EnSpm        (1832)   1746    1648 1364675 *
   459    5.6  2.8  0.0  chr18             29068912 29068982 (21954496) + Merlin-1_DR       DNA/Merlin             1531   1603  (8924) 1364676 *
  6122   10.5  1.5  4.3  chr18             29068927 29070018 (21953460) C hAT-N145_DR       DNA/hAT-Ac            (224)   1367     306 1364677  
  3952    0.6  9.7  0.0  chr18             29070117 29070610 (21952868) C Gypsy3-LTR_DR     LTR/Gypsy               (0)    542       1 1364678  
 38017    0.9  1.1  0.3  chr18             29070611 29074888 (21948590) C Gypsy3-I_DR       LTR/Gypsy              (31)   4290       2 1364678  
  4619    1.5  0.0  0.2  chr18             29074889 29075431 (21948047) C Gypsy3-LTR_DR     LTR/Gypsy               (0)    542       1 1364678  
   212   30.6  0.0  0.0  chr18             29075447 29075518 (21947960) + EnSpm-N13_DR      DNA/CMC-EnSpm         18246  18317  (3832) 1364679  
   372   12.6  4.8 11.4  chr18             29076289 29076424 (21947054) + hAT-N131_DR       DNA/hAT-Ac                7    133   (332) 1364680  
   333   13.5  0.0  1.9  chr18             29077482 29077534 (21945944) C HATN4_DR          DNA/hAT-Charlie       (138)     54       3 1364681  
   326   21.3  0.0  1.3  chr18             29077535 29077556 (21945922) + EnSpm-N36_DR      DNA/CMC-EnSpm          1132   1205  (2020) 1364682 *
  4005    9.8  6.0  1.3  chr18             29077537 29078135 (21945343) C TE-X-1B_DR        DNA                   (306)   1103     477 1364683  
 29350    9.6  3.0  1.9  chr18             29078136 29082600 (21940878) C DIRS1b_DR         LTR/DIRS                (0)   6055    1546 1364684  
  5150   12.3  5.9  2.3  chr18             29082590 29083494 (21939984) C DIRS1b_DR         LTR/DIRS             (4511)   1252       2 1364685 *
  3116    9.3  3.0  0.6  chr18             29083495 29083956 (21939522) C TE-X-1B_DR        DNA                   (935)    474       2 1364683  
  1037   10.7  2.0  1.1  chr18             29083957 29083994 (21939484) C Merlin-1_DR       DNA/Merlin           (9401)   1126    1033 1364686  
   615   14.1  1.7  5.2  chr18             29083980 29084095 (21939383) C SINE3-1           SINE/5S-Deu-L2        (240)    350     239 1364687 *
  6251    7.5  3.8  0.8  chr18             29084096 29084964 (21938514) C Kolobok-N8_DRe    DNA/Kolobok-T2          (0)    895       1 1364688  
  1664    5.8  1.0  0.0  chr18             29084965 29085172 (21938306) C SINE3-1           SINE/5S-Deu-L2        (378)    212       3 1364687  
  1737   11.2  0.4  1.1  chr18             29085889 29086168 (21937310) C hAT-N185_DR       DNA/hAT?                (0)    960     683 1364689 *
  2510   10.6  6.9  0.5  chr18             29086160 29086538 (21936940) C TC1DR3            DNA/TcMar-Tc1         (822)    403       1 1364690  
   509   15.2 23.9  1.8  chr18             29086843 29086976 (21936502) C DNAX-21_DR        DNA                    (35)    163       1 1364691  
  3949   12.4  8.6  1.8  chr18             29087104 29087867 (21935611) + DNA-1-7_DR        DNA/PIF-Harbinger         1    815   (623) 1364692  
  2735   19.8  3.3  7.8  chr18             29087868 29087954 (21935524) C ENSPM-6_DR        DNA/CMC-EnSpm        (4583)  28029   27215 1364693  
   324   20.2  1.2  8.1  chr18             29087881 29087901 (21935577) + L1-56_DR          LINE/L1                4784   4944    (38) 1364694 *
   441   13.2  6.6  0.0  chr18             29087902 29088052 (21935426) C Zisupton-6_DR     DNA/Zisupton        (13383)   8733    8573 1364695  
   361   14.7  3.0  6.2  chr18             29087905 29087934 (21935544) + DNA-8-29_DR       DNA/hAT-Tip100          795    899   (121) 1364696 *
   458   12.3  4.1  0.8  chr18             29087935 29087954 (21935524) C EnSpm-N36B_DR     DNA/CMC-EnSpm         (208)   3208    3087 1364697  
   497    5.5  9.2  0.0  chr18             29087957 29088065 (21935413) + ZFERV-2-I_DR      LTR/ERV1                783    901  (9663) 1364698  
   237   23.4 10.3  3.2  chr18             29087974 29088072 (21935406) + Merlin-1_DR       DNA/Merlin             2173   2418  (8105) 1364699 *
   361   14.7  3.0  6.2  chr18             29088058 29088071 (21935407) + DNA-8-29_DR       DNA/hAT-Tip100          900    956    (64) 1364696 *
   497   10.5  1.7 15.9  chr18             29088066 29088130 (21935348) + EnSpm-16_DR       DNA/CMC-EnSpm           583    702  (9082) 1364700  
   276   20.8  9.2  0.7  chr18             29088073 29088203 (21935275) + DNA8-17_DR        DNA/hAT-Tip100          635    776  (1037) 1364701 *
  2244   13.2 13.3  0.9  chr18             29088240 29088721 (21934757) + hAT-N135_DR       DNA/hAT-Charlie           2    542     (0) 1364702  
   605   17.6 11.5  2.0  chr18             29088782 29088920 (21934558) + Merlin-1_DR       DNA/Merlin             3958   4109  (6418) 1364703 *
   685   11.3 13.0  0.0  chr18             29088806 29088920 (21934558) + SINE2-3_DR        SINE/tRNA-V-RTE         237    366     (2) 1364704  
   602   16.9 15.2  1.3  chr18             29088921 29088943 (21934535) + DNAX-23_DR        DNA                   10241  10397  (1404) 1364705  
   285   11.4  1.4  2.8  chr18             29089667 29089678 (21933800) + hAT-N202_DR       DNA/hAT-Tip100          112    182  (1703) 1364706  
   401   10.2  0.0  1.7  chr18             29089679 29089738 (21933740) + Zisupton-6_DR     DNA/Zisupton           8886   8944 (13172) 1364707  
   373   10.7  1.3  1.3  chr18             29089683 29089758 (21933720) + Helitron-2_DR     RC/Helitron           23618  23693  (3719) 1364708 *
   301   16.2  0.0 16.9  chr18             29089698 29089801 (21933677) C Helitron-2_DR     RC/Helitron         (22011)   5401    5313 1364709 *
   697    6.1  2.0  0.0  chr18             29089998 29090095 (21933383) + TDR17B            DNA/Sola-1                1    100  (1446) 1364710  
   215   17.6  2.2  8.5  chr18             29090022 29090158 (21933320) C hAT-25N1_DR       DNA/hAT-Charlie        (66)    939     811 1364711 *
   372    8.3  0.0  7.5  chr18             29090040 29090183 (21933295) C ERV1-7_DR-I       LTR/ERV1             (4873)   1830    1697 1364712 *
   669    4.2  0.0  2.4  chr18             29090077 29090247 (21933231) C EnSpm-N42_DR      DNA/CMC-EnSpm         (540)    712     546 1364713  
  1851   24.5  5.3  3.8  chr18             29090248 29090659 (21932819) C Zisupton-6_DR     DNA/Zisupton        (13202)   8910    8411 1364714  
   497   20.9  3.9 18.8  chr18             29090349 29090731 (21932747) + Kolobok-4_DR      DNA/Kolobok-T2         4954   5288  (1343) 1364715 *
   677    5.2  4.0  2.0  chr18             29090656 29090754 (21932724) + TDR17             DNA/Sola-1              147    247     (1) 1364716  
   601   16.1  1.8  1.8  chr18             29090755 29090769 (21932709) C CryptonV-2_DR     DNA/Crypton-V        (3834)  17977   17864 1364717  
   265   19.8 12.3  0.0  chr18             29090872 29090952 (21932526) + Harbinger-N31B_DR DNA/PIF-Harbinger         1     91   (590) 1364718 *
  1725   13.8 11.3  3.2  chr18             29090950 29090999 (21932479) + Mariner-N2_DR     DNA/TcMar              1265   1666  (2300) 1364719  
  2101    8.8  8.7  0.9  chr18             29091000 29091322 (21932156) C hAT-N137_DR       DNA/hAT-Ac            (866)   2705    2358 1364720  
  1041   15.1  2.8  0.0  chr18             29091164 29091342 (21932136) C SAT-26B_DR        Satellite               (0)    793     610 1364721 *
   202   15.9  0.0  4.5  chr18             29091342 29091387 (21932091) + Tx1-20_DR         LINE/L1-Tx1            1124   1167  (4235) 1364722 *
   344   15.9  0.0  0.8  chr18             29091374 29091446 (21932032) + Harbinger-N31B_DR DNA/PIF-Harbinger       146    215   (447) 1364723  
  2246   26.8  2.6  5.4  chr18             29091474 29092326 (21931152) C Copia-19_DR-I     LTR/Gypsy?            (998)    851      22 1364724  
   503   22.8 13.9  3.3  chr18             29092353 29092761 (21930717) C Copia-20_DR-LTR   LTR/Gypsy?             (10)    451       1 1364724  
  1488   11.7  3.4  1.3  chr18             29092762 29092994 (21930484) + DNA-X-2_DR        DNA                     579    816     (0) 1364725  
   444    5.9  0.0  4.4  chr18             29092995 29093054 (21930424) C DNA-N29_DR        DNA/Sola-1            (407)    771     715 1364726 *
   631   14.7 17.8  0.0  chr18             29093038 29093166 (21930312) C EnSpm-17_DR       DNA/CMC-EnSpm        (6296)   2980    2829 1364727 *
  2184   11.1  5.5  0.6  chr18             29093053 29093378 (21930100) C SINE2-4_DR        SINE/tRNA-V-RTE         (5)    366      25 1364728  
   350    9.1 19.4  1.3  chr18             29093415 29093481 (21929997) C DNA-N29_DR        DNA/Sola-1           (1099)     79       1 1364729  
  2478   14.5  3.9  3.5  chr18             29093482 29093937 (21929541) + Harbinger-N31B_DR DNA/PIF-Harbinger       224    681     (0) 1364730  
   293    2.4 16.7  0.0  chr18             29094577 29094618 (21928860) C piggyBac-N13B_DR  DNA/PiggyBac          (401)   1000     952 1364731  
  3114   10.6  9.0  5.8  chr18             29094621 29095210 (21928268) + piggyBac-N9_DR    DNA/PiggyBac             36    643   (548) 1364732  
   225   17.7  0.0  5.9  chr18             29095176 29095229 (21928249) C hAT-N137_DR       DNA/hAT-Ac           (1235)   2336    2286 1364720 *
  3354    1.3  0.0  0.3  chr18             29095241 29095621 (21927857) + EnSpm-22N2_DR     DNA/CMC-EnSpm             1    380  (5167) 1364733  
 32352    0.8  0.5  0.2  chr18             29095622 29099342 (21924136) C EnSpm-N3B_DR      DNA/CMC-EnSpm           (0)   3734       1 1364734  
   683    1.3  0.0  0.0  chr18             29099343 29099418 (21924060) + EnSpm-22N2_DR     DNA/CMC-EnSpm           379    454  (5093) 1364735 *
  7768    0.8  0.1  3.4  chr18             29099408 29100355 (21923123) + EnSpm-22N2_DR     DNA/CMC-EnSpm          1411   2328  (3219) 1364736  
  1072    0.0  0.0  1.1  chr18             29100459 29100731 (21922747) + EnSpm-N42_DR      DNA/CMC-EnSpm           546    815   (437) 1364737  
   885   23.8  0.0  0.4  chr18             29100478 29100507 (21922971) C Zisupton-6_DR     DNA/Zisupton        (13171)   8945    8716 1364738 *
  1167    0.0  0.0  1.1  chr18             29100508 29101002 (21922476) C EnSpm-N42_DR      DNA/CMC-EnSpm         (437)    815     540 1364739 *
 12267    1.1  0.1  1.0  chr18             29100907 29102413 (21921065) + EnSpm-22N2_DR     DNA/CMC-EnSpm          2306   3798  (1749) 1364740  
   885   23.8  0.0  0.4  chr18             29101003 29101042 (21922436) C Zisupton-6_DR     DNA/Zisupton        (13171)   8715    8383 1364738 *
  3446   14.6 19.3  1.1  chr18             29101867 29102903 (21920575) + DNA2-3_DR         DNA/Merlin                1   1223    (22) 1364741 *
 11507    1.7  0.9  2.6  chr18             29102884 29104315 (21919163) + EnSpm-22N2_DR     DNA/CMC-EnSpm          3798   5508    (39) 1364742  
  1006   10.8  0.0  0.6  chr18             29104334 29104501 (21918977) + piggyBac-N9_DR    DNA/PiggyBac            863   1029   (162) 1364743  
   666   13.3  1.0  0.0  chr18             29104489 29104586 (21918892) + P-N2_DR           DNA/P                     2    100  (1147) 1364744 *
   319   12.5  0.0  0.0  chr18             29104619 29104674 (21918804) + P-N2_DR           DNA/P                   667    722   (525) 1364745  
   715   14.7  3.6  1.4  chr18             29104777 29104914 (21918564) + hAT-N168B_DR      DNA/hAT-Charlie         341    481   (174) 1364746  
   496   23.7  8.4 16.3  chr18             29105011 29105438 (21918040) + Harbinger-N32_DR  DNA/PIF-Harbinger         8    406     (0) 1364747  
  1092   21.0 17.4  1.6  chr18             29105767 29106134 (21917344) + Gypsy-182_DR-I    LTR/Gypsy              2272   2696  (2076) 1364748  
   366   26.1  2.8  0.5  chr18             29106192 29106309 (21917169) + Gypsy-182_DR-I    LTR/Gypsy              3581   3679  (1093) 1364748  
   218    2.2 11.1  0.0  chr18             29106298 29106342 (21917136) C Kolobok-N5_DR     DNA/Kolobok-T2?        (10)    475     426 1364749 *
   822   13.9 10.6  1.0  chr18             29106355 29106543 (21916935) C SUSHIIDR1         LTR/Gypsy            (4823)    207       1 1364750  
   218   19.6  1.8  1.8  chr18             29106549 29106605 (21916873) C SUSHIIDR1_LTR     LTR/Gypsy              (83)     71      15 1364751  
  2267    6.4  0.0  0.0  chr18             29106659 29106971 (21916507) C TDR16             DNA/Merlin              (0)    313       1 1364752  
  1663   14.4 28.6  1.1  chr18             29106972 29107320 (21916158) C SUSHIIDR1         LTR/Gypsy              (73)   4957    4513 1364753  
  1217   15.1  0.5  0.5  chr18             29107351 29107543 (21915935) + LTR-11_DR-LTR     LTR                       1    193     (0) 1364754  
   652   19.9  0.8  0.8  chr18             29107602 29107733 (21915745) + LTR-11_DR-LTR     LTR                      60    191     (2) 1364755  
  1002   18.6 19.5  1.2  chr18             29107758 29108029 (21915449) C Kolobok-N5_DR     DNA/Kolobok-T2?       (164)    321       1 1364749  
   288   26.1  2.3  0.0  chr18             29108030 29108112 (21915366) + Gypsy-182_DR-I    LTR/Gypsy              3909   3993   (983) 1364748  
   210   29.9  0.0  3.5  chr18             29108166 29108178 (21915300) + IS3EU-3_DR        DNA/IS3EU              5345   5354  (4332) 1364756  
   563   18.4  2.1  0.1  chr18             29108179 29108287 (21915191) C hAT-N85_DR        DNA/hAT-Charlie         (2)    192      99 1364757  
  2375   12.1  4.5  0.0  chr18             29108288 29108642 (21914836) C TDR8D             DNA                     (0)    679     309 1364758  
  2591    8.9 14.6  0.8  chr18             29108655 29109071 (21914407) C hAT-N157_DR       DNA/hAT-Ac           (1081)    476       3 1364759  
   503    8.4  0.0  2.3  chr18             29109072 29109180 (21914298) C Kolobok-4_DR      DNA/Kolobok-T2       (1457)   5174    5069 1364760 *
  1369   15.2  0.3  0.3  chr18             29109064 29109446 (21914032) C Zisupton-6_DR     DNA/Zisupton        (13233)   8883    8501 1364761 *
  2458    9.7  0.2 16.9  chr18             29109302 29109896 (21913582) + EnSpm-6N1_DR      DNA/CMC-EnSpm           953   1462  (7774) 1364762 *
  3795    7.2  0.0  1.1  chr18             29109386 29109937 (21913541) C Merlin-1_DR       DNA/Merlin           (8289)   2238    1693 1364763  
   974   10.7  1.3  0.7  chr18             29110051 29110201 (21913277) + SINE2-4_DR        SINE/tRNA-V-RTE         159    310    (61) 1364764  
   648   16.8  0.0  2.5  chr18             29110094 29110215 (21913263) C DNA7-N2_DR        DNA/hAT-hAT6          (427)   1587    1469 1364765 *
   335   19.7  0.0  0.0  chr18             29110337 29110402 (21913076) C hAT-10_DR         DNA/hAT-Tip100       (3925)    555     490 1364766 *
   752   16.9  9.3  0.6  chr18             29110395 29110555 (21912923) C HATN3B_DR         DNA/hAT-Tip100        (804)    175       1 1364767  
   423   26.4 34.6  0.4  chr18             29110556 29110776 (21912702) + SINE3-1           SINE/5S-Deu-L2          245    541    (49) 1364768  
  1716   17.5 21.4  1.0  chr18             29111076 29111674 (21911804) C hAT-N25B_DR       DNA/hAT-Ac              (0)    720       1 1364769  
  2332   19.9  2.1 13.6  chr18             29111701 29112496 (21910982) + Merlin-1_DR       DNA/Merlin             3976   4691  (5836) 1364770 *
  2476   12.8  0.3  0.5  chr18             29112134 29112501 (21910977) C SINE2-4_DR        SINE/tRNA-V-RTE         (0)    371       5 1364771  
   417   21.0  0.0  0.0  chr18             29112443 29112523 (21910955) + DNA8-10_DR        DNA/hAT-Ac             2750   2830  (1188) 1364772 *
 22844    4.1  3.0  0.5  chr18             29112539 29115430 (21908048) + DIRS-18_DR        LTR/DIRS                  3   2965  (3227) 1364773  
  1875    4.3  0.0  0.9  chr18             29115429 29115660 (21907818) + DIRS-18_DR        LTR/DIRS               3377   3606  (2586) 1364773 *
 14344    5.0  8.2  0.4  chr18             29115663 29117576 (21905902) + DIRS-18_DR        LTR/DIRS               4129   6192     (0) 1364773  
   346   17.1  0.0 11.6  chr18             29117574 29117592 (21905886) C DNA2-16_DR        DNA                  (9776)   8275    8181 1364774 *
   420   18.4  1.1  0.0  chr18             29117593 29117679 (21905799) C EnSpm-N17_DR      DNA/TcMar            (1784)   3409    3322 1364775  
   344   17.8  0.0  0.0  chr18             29117618 29117690 (21905788) + EnSpm-22N2_DR     DNA/CMC-EnSpm          4237   4309  (1238) 1364776 *
   393   22.2  5.9  0.8  chr18             29117691 29117808 (21905670) + hAT-N142_DR       DNA/hAT?                325    448   (988) 1364777 *
   455   12.8  2.6  0.0  chr18             29117736 29117813 (21905665) C hAT-N127_DR       DNA/hAT-Charlie      (3178)   7138    7059 1364778  
   402   15.0 10.0  0.0  chr18             29117743 29117822 (21905656) + EnSpm-N48B_DR     DNA/CMC-EnSpm          2352   2439  (4520) 1364779 *
   377   16.1  4.6  0.0  chr18             29117872 29117958 (21905520) C EnSpm-N17_DR      DNA/TcMar            (1790)   3403    3313 1364780 *
   390   16.2  1.4  0.0  chr18             29117887 29117960 (21905518) + EnSpm-15_DR       DNA/CMC-EnSpm           950   1024 (10430) 1364781  
   296   22.5  1.4  1.4  chr18             29117912 29117983 (21905495) + Helitron-N4_DR    RC/Helitron             488    559   (604) 1364782 *
   294   21.1  4.6  3.7  chr18             29117959 29117975 (21905503) C Helitron-2_DR     RC/Helitron          (4016)  23392   23288 1364783 *
   341   15.3  5.6  4.4  chr18             29117961 29117975 (21905503) C SINE2-3_DR        SINE/tRNA-V-RTE         (5)    363     274 1364784  
   239   25.0 11.1  0.0  chr18             29117999 29118016 (21905462) + EnSpm-15_DR       DNA/CMC-EnSpm          8961   9080  (2374) 1364785  
   333   16.7  1.1  7.1  chr18             29118017 29118106 (21905372) C DNA-6-N2_DR       DNA                  (1447)   3609    3525 1364786 *
   379   13.5  1.3  2.7  chr18             29118031 29118106 (21905372) C DNA8-17_DR        DNA/hAT-Tip100        (149)   1664    1590 1364787  
   340   18.4  4.5  2.2  chr18             29118107 29118119 (21905359) C SINE2-3_DR        SINE/tRNA-V-RTE         (4)    364     274 1364788  
   438   17.6  8.7  0.0  chr18             29118142 29118155 (21905323) + EnSpm-N48B_DR     DNA/CMC-EnSpm          2352   2399  (4560) 1364789  
   514   13.8  0.0  0.0  chr18             29118166 29118245 (21905233) C EnSpm-N17_DR      DNA/TcMar            (1802)   3391    3312 1364775  
   303   23.5  0.0  5.3  chr18             29118942 29119040 (21904438) + EnSpm-N23_DR      DNA/CMC-EnSpm             1     94   (544) 1364790  
   573   22.7 17.0  0.4  chr18             29119078 29119307 (21904171) + EnSpm-N23_DR      DNA/CMC-EnSpm           346    613    (25) 1364791  
   202   21.5  3.0  3.0  chr18             29119303 29119315 (21904163) + EnSpm-N59_DR      DNA/CMC-EnSpm?         1730   1742  (1927) 1364792 *
   905    8.7 29.2  0.0  chr18             29119316 29119500 (21903978) + TDR20             DNA/Merlin                1    239     (0) 1364793  
   225    7.9  2.6  0.0  chr18             29119472 29119509 (21903969) + EnSpm-N59_DR      DNA/CMC-EnSpm?         1964   2002  (1667) 1364794 *
  1350   12.9  7.0  3.0  chr18             29119556 29119862 (21903616) C DNA8-22_DR        DNA                    (27)    758     504 1364795  
   557    8.2 20.4  0.0  chr18             29119879 29119976 (21903502) C ERV1-N9B-LTR_DR   LTR/ERV1               (16)   1418    1301 1364796  
  1823   25.6  7.7  6.8  chr18             29119980 29121045 (21902433) C ERV1-N11_DR-LTR   LTR/ERV1              (294)    831       1 1364797  
  1143   12.7  3.5 13.3  chr18             29121105 29121449 (21902029) + HATN1_DR          DNA/hAT                   1    315   (112) 1364798  
   757   18.6  1.3  0.7  chr18             29121987 29122014 (21901464) C EnSpm-N48_DR      DNA/CMC-EnSpm        (1595)   1983    1931 1364799  
   781    5.4  0.0  0.0  chr18             29122015 29122163 (21901315) + (TCTA)n           Simple_repeat             4    152     (0) 1364800  
   283   23.3  6.7  0.0  chr18             29122138 29122235 (21901243) + Zisupton-6_DR     DNA/Zisupton          16419  16606  (5506) 1364801 *
   757   18.6  1.3  0.7  chr18             29122164 29122294 (21901184) C EnSpm-N48_DR      DNA/CMC-EnSpm        (1595)   1930    1675 1364799 *
   862    0.0  0.0  0.0  chr18             29122169 29122295 (21901183) + (TAGA)n           Simple_repeat             1    127     (0) 1364802  
   340   15.6  1.3  1.3  chr18             29122236 29122313 (21901165) + Polinton-4_DR     DNA/Maverick          11792  11869  (8418) 1364803 *
   467   21.6 18.3  3.2  chr18             29122306 29122496 (21900982) C TE-X-17_DR        Unknown                 (3)    449     231 1364804  
  9900    5.3  0.0  0.0  chr18             29122610 29123830 (21899648) C EXPANDER1_DR      LINE/RTE-BovB        (2140)   1225       5 1364805  
   210   24.6  0.0  1.8  chr18             29123799 29123856 (21899622) + DNA9-3_DR         DNA/MULE-MuDR?         1652   1708  (9671) 1364806 *
   644    0.0  0.4  0.0  chr18             29123830 29124099 (21899379) C EnSpm-N42_DR      DNA/CMC-EnSpm         (436)    816     546 1364807 *
   684    4.0  0.7  0.0  chr18             29123957 29124107 (21899371) + ZFERV-2-I_DR      LTR/ERV1                741    892  (9672) 1364808  
   484    9.5  3.8  0.9  chr18             29124024 29124129 (21899349) C CryptonV-N5_DR    DNA/Crypton-V        (9202)  15335   15227 1364809 *
  9258    1.8  2.3  0.1  chr18             29124040 29125155 (21898323) + Mariner-N29_DR    DNA/TcMar-ISRm11        625   1765     (0) 1364810  
  3489    5.9  1.9  1.0  chr18             29125156 29125631 (21897847) + Mariner-N25_DR    DNA/TcMar-ISRm11        454    933     (0) 1364811  
  2671    1.6  0.0  0.0  chr18             29125634 29125947 (21897531) + Mariner-N22_DRe   DNA/TcMar-ISRm11       1392   1705     (0) 1364812  
   674   25.6  6.6  1.2  chr18             29125948 29125985 (21897493) C DNA-6-N7_DR       DNA/TcMar            (1421)   2823    2770 1364813 *
  3966    1.3  0.4  0.0  chr18             29125948 29126425 (21897053) C DNA-N25_DR        DNA                  (2564)    481       2 1364814  
   294   14.3  5.0  1.6  chr18             29126373 29126405 (21897073) + EnSpm-N1_DR       DNA/CMC-EnSpm          1947   2071   (459) 1364815 *
   358    5.8  1.1  2.3  chr18             29126406 29126417 (21897061) + hAT-N68_DR        DNA/hAT-Ac             2871   2957    (75) 1364816  
   361    4.0  0.0  0.0  chr18             29126418 29126493 (21896985) + CryptonV-N5_DR    DNA/Crypton-V         15253  15328  (9209) 1364817 *
   976   13.7  0.8  7.3  chr18             29126426 29126804 (21896674) + DNA9-3_DR         DNA/MULE-MuDR?         9548   9903  (1476) 1364818 *
  1941   24.1 20.2  3.3  chr18             29126618 29127048 (21896430) + DNA2-7_DR         DNA                    4511   5554  (4091) 1364819  
  2817   14.8  2.6  1.7  chr18             29127049 29127514 (21895964) C Harbinger-8N2_DR  DNA/PIF-Harbinger      (78)    470       1 1364820  
   227   10.4  2.1  0.0  chr18             29127557 29127604 (21895874) + hAT-N178_DR       DNA/hAT-Ac              128    176  (1531) 1364821 *
  1435   15.1  3.0  1.5  chr18             29127563 29127825 (21895653) C MuDR-2_DR         DNA/MULE-MuDR        (3636)  20297   20031 1364822 *
  2739   11.2  1.2  1.4  chr18             29127596 29128010 (21895468) + hAT-N137_DR       DNA/hAT-Ac             2328   2741   (830) 1364823  
   917   18.3  6.4  0.4  chr18             29127840 29128059 (21895419) + EnSpm-N37_DR      DNA/CMC-EnSpm           334    566  (6081) 1364824 *
   304    8.7  1.0  1.0  chr18             29127967 29128070 (21895408) C DNA-6-N2_DR       DNA                   (750)   4306    4203 1364825 *
   294   10.2  6.3  2.6  chr18             29127975 29128085 (21895393) + DNA-TA-4_DR       DNA/TcMar              6053   6167  (3628) 1364826 *
   226   14.5  6.3  1.5  chr18             29128074 29128136 (21895342) + DNAX-15_DR        DNA                     685    750    (17) 1364827 *
 14283    2.6  2.3  2.3  chr18             29128936 29130779 (21892699) C Mariner-N5B_DR    DNA/TcMar               (0)   9444    7601 1364828  
   650   36.1  5.5  1.6  chr18             29130970 29131923 (21891555) C Gypsy52-I_DR      LTR/Gypsy            (4412)   1062      73 1364829  
   306    7.9  1.6 18.7  chr18             29133168 29133178 (21890300) C EnSpm-8_DR        DNA/CMC-EnSpm        (8100)   1341    1327 1364830  
   329   10.0  0.0  2.0  chr18             29133179 29133229 (21890249) C Gypsy-168B_DR-LTR LTR/Gypsy              (17)    289     240 1364831 *
   478   15.7  9.3  0.0  chr18             29133186 29133293 (21890185) + Merlin-1_DR       DNA/Merlin             2116   2233  (8294) 1364832  
   384    7.2  1.0  0.0  chr18             29133209 29133305 (21890173) C Dada-U6_DR        DNA/Dada             (1757)   7206    7109 1364833 *
   785    8.8  0.6 17.0  chr18             29133224 29133387 (21890091) C DNA8-25_DR        DNA                  (3122)    845     705 1364834  
   306    7.9  1.6 18.7  chr18             29133230 29133292 (21890186) C EnSpm-8_DR        DNA/CMC-EnSpm        (8100)   1326    1235 1364830 *
   290   11.0  0.0  2.2  chr18             29133323 29133415 (21890063) + Polinton-4_DR     DNA/Maverick          17104  17194  (3093) 1364835 *
   789   18.1  6.9  0.0  chr18             29133375 29133534 (21889944) C Gypsy91-LTR_DR    LTR/Gypsy              (79)    215      45 1364836 *
  2221   21.8 36.7  0.4  chr18             29133524 29134337 (21889141) C Gypsy-168B_DR-I   LTR/Gypsy              (54)   4284    3176 1364831  
   540   23.5  1.0  0.0  chr18             29134370 29134471 (21889007) + EXPANDER1_DR      LINE/RTE-BovB           192    294  (3071) 1364837  
  1679   20.9 12.5  0.8  chr18             29134478 29134901 (21888577) + EXPANDER1_DR      LINE/RTE-BovB           675   1147  (2218) 1364837  
   255   19.1  0.0  0.0  chr18             29134912 29134953 (21888525) C Gypsy-168B_DR-I   LTR/Gypsy            (1169)   3169    3128 1364831  
   588   16.0 40.6  0.0  chr18             29134963 29135174 (21888304) C Gypsy91-I_DR      LTR/Gypsy            (3609)    650     353 1364838  
  3766    9.3  3.2  1.9  chr18             29136914 29137482 (21885996) C TC1DR3            DNA/TcMar-Tc1           (0)   1225     650 1364839  
  1684   11.8  0.4  0.0  chr18             29137466 29137703 (21885775) C TC1DR3            DNA/TcMar-Tc1         (986)    239       1 1364839 *
  1201   13.9 28.5  0.3  chr18             29137734 29138007 (21885471) + DIRS-4N1-LTR_DR   LTR/Ngaro                 4    354     (0) 1364840  
   886   25.6 17.7  1.2  chr18             29138257 29138600 (21884878) + TDR13D            DNA                     363    762     (0) 1364841  
   538   17.5  1.0  1.0  chr18             29138601 29138704 (21884774) C TDR3              DNA/hAT-Charlie        (69)    124      21 1364842  
   218   28.1  6.6  0.0  chr18             29138735 29138855 (21884623) + Copia-9-LTR_DR    LTR/Gypsy?               13    141   (805) 1364843  
   315    5.0  0.0  0.0  chr18             29139106 29139145 (21884333) C Gypsy-168-LTR_DR  LTR/Gypsy               (0)    539     500 1364844  
   442   22.2  0.0  0.0  chr18             29139148 29139237 (21884241) C Gypsy-168-I_DR    LTR/Gypsy            (2626)   1665    1576 1364845 *
  9491   18.7  2.9  3.0  chr18             29139235 29141136 (21882342) C Gypsy-168B_DR-I   LTR/Gypsy            (2283)   1906       6 1364831  
  2940   14.6  2.6  0.6  chr18             29141148 29141644 (21881834) C Gypsy-168B_DR-LTR LTR/Gypsy               (0)    507       1 1364831  
   439    5.3  0.0  0.0  chr18             29141645 29141719 (21881759) + (TTCA)n           Simple_repeat             4     78     (0) 1364846  
   225    6.7  2.2  2.2  chr18             29141712 29141757 (21881721) + DNA9-3_DR         DNA/MULE-MuDR?          985   1030 (10349) 1364847 *
   898   10.1  1.9  5.3  chr18             29142128 29142284 (21881194) + DNA9-6_DR         DNA                    4441   4592  (3292) 1364848 *
  2318    5.5  1.9 17.6  chr18             29142150 29142569 (21880909) C SINE2-3_DR        SINE/tRNA-V-RTE         (3)    365       2 1364849  
   436   28.4  7.6  5.7  chr18             29142603 29142893 (21880585) C DNA2-13_DR        DNA                  (1410)   4488    4193 1364850  
   336   31.4  5.3  4.1  chr18             29142746 29143011 (21880467) + DNA8-25_DR        DNA                    1241   1509  (2458) 1364851 *
  2766   18.6 12.4  1.3  chr18             29143236 29144001 (21879477) C Copia-13D_DR-LTR  LTR/Gypsy?             (59)    850       1 1364852  
   341   14.3  0.0  0.0  chr18             29144108 29144156 (21879322) + Kolobok-N12_DR    DNA/Kolobok-T2          540    588   (260) 1364853  
  2714   13.5  5.1  0.8  chr18             29144283 29144753 (21878725) + L2-5_DRe          LINE/L2                1733   2223     (4) 1364854  
   474   33.0  2.9  0.0  chr18             29144757 29144929 (21878549) C DNA-2-4_DR        DNA                  (1166)    233      56 1364855  
   327   25.0  5.2  3.4  chr18             29145006 29145121 (21878357) C Mariner-7_DR      DNA/TcMar-Tc1         (625)    962     845 1364856  
   243   23.7 17.1  0.0  chr18             29145135 29145210 (21878268) C Mariner-7_DR      DNA/TcMar-Tc1         (802)    785     697 1364856 *
   338   25.7  8.9  2.1  chr18             29145209 29145343 (21878135) C Mariner-7_DR      DNA/TcMar-Tc1        (1159)    428     285 1364856  
   200   20.3 10.9  0.0  chr18             29146398 29146461 (21877017) C hAT-13_DR         DNA/hAT-Tip100       (2132)    670     600 1364857  
   204   14.6  2.4  0.0  chr18             29146464 29146504 (21876974) + Merlin-N1_DR      DNA/Merlin                1     42   (327) 1364858  
   871    5.9  3.4  0.0  chr18             29146505 29146621 (21876857) + TDR20             DNA/Merlin                1    121   (118) 1364859  
  3709   11.0  0.9  4.7  chr18             29146622 29147268 (21876210) C HATN3B_DR         DNA/hAT-Tip100          (0)    979     356 1364860  
   806   17.7 22.0  6.9  chr18             29147387 29147677 (21875801) C hAT-10_DR         DNA/hAT-Tip100       (3924)    556     225 1364861  
   487   18.2 12.8  3.4  chr18             29147685 29147872 (21875606) C Merlin-N1_DR      DNA/Merlin             (34)    335     131 1364862  
   338    0.0  0.0  0.0  chr18             29148052 29148101 (21875377) + (CAAT)n           Simple_repeat             1     50     (0) 1364863  
   653    7.1  0.0  0.0  chr18             29148395 29148478 (21875000) + hAT-N142B_DR      DNA/hAT?                504    587  (1413) 1364864 *
  1519   15.3 27.1  0.7  chr18             29148477 29148830 (21874648) + hAT-N22B_DR       DNA/hAT-Ac              242    688   (691) 1364865  
   510   13.9  1.2  0.0  chr18             29148882 29148967 (21874511) + hAT-N52_DR        DNA/hAT-Ac              185    271   (550) 1364866 *
  1790   18.7  6.2  6.7  chr18             29148965 29149445 (21874033) + hAT-N142B_DR      DNA/hAT?               1219   1697   (303) 1364867  
  1374   21.6  5.8  3.2  chr18             29149191 29149554 (21873924) + hAT-N52B_DR       DNA/hAT-Ac              308    680     (3) 1364868 *
   360   19.8  0.9  2.7  chr18             29149555 29149638 (21873840) C EnSpm-N2_DR       DNA/CMC-EnSpm         (953)   3062    2981 1364869 *
   420    7.2  0.0  1.2  chr18             29149555 29149638 (21873840) + Helitron-4_DR     RC/Helitron           13399  13481 (18387) 1364870  
   346   20.0  2.0  1.0  chr18             29149558 29149576 (21873902) C Mariner-N5C_DR    DNA/TcMar            (5622)   2299    2198 1364871 *
   350   11.4  0.0  3.8  chr18             29149577 29149658 (21873820) C CryptonV-3_DR     DNA/Crypton-V       (15186)   8267    8189 1364872  
   336   19.3  2.5  4.3  chr18             29149659 29149676 (21873802) + Harbinger-N16_DR  DNA/PIF-Harbinger      2848   2964   (442) 1364873  
   366   15.7  1.9  2.5  chr18             29149677 29149694 (21873784) + EnSpm-22N2_DR     DNA/CMC-EnSpm          2329   2396  (3151) 1364874  
   322   14.1  7.2  0.2  chr18             29149805 29149886 (21873592) C CryptonV-N5_DR    DNA/Crypton-V       (20498)   4039    3973 1364875  
   844   15.9  1.0  3.5  chr18             29150532 29150733 (21872745) + TDR16             DNA/Merlin              117    313     (0) 1364876  
  1532   12.5 19.0  1.7  chr18             29150951 29151250 (21872228) C TC1DR3            DNA/TcMar-Tc1         (484)    741     391 1364877  
  1697   13.3  8.4  2.6  chr18             29151931 29152253 (21871225) + TDR17B            DNA/Sola-1                1    341  (1205) 1364878  
  3108   14.9  4.8  3.6  chr18             29152294 29153002 (21870476) + TDR17B            DNA/Sola-1              830   1546     (0) 1364879  
   418   24.4  6.3  0.0  chr18             29153435 29153561 (21869917) C DNA-8-24_DR       DNA/hAT-Tip100       (1097)    686     552 1364880  
  2759    9.9  3.0  2.2  chr18             29154833 29155368 (21868110) + TDR7              DNA                       1    540     (1) 1364881  
   255   18.2 23.6  0.0  chr18             29155473 29155531 (21867947) C hAT-N167B_DR      DNA/hAT-Charlie       (896)    677     568 1364882  
   285   12.8  0.0  0.0  chr18             29155532 29155570 (21867908) C hAT-N49_DR        DNA/hAT-Ac            (464)    647     609 1364883  
   206   16.1  5.1 13.7  chr18             29155541 29155619 (21867859) + DNA8-8B_DR        DNA/hAT-Charlie         675    747   (476) 1364884 *
   255   18.2 23.6  0.0  chr18             29155571 29155582 (21867896) C hAT-N167B_DR      DNA/hAT-Charlie       (896)    567     542 1364882 *
   762    7.6 11.2  1.4  chr18             29155577 29155710 (21867768) C Penelope-5_DR     LINE/Penelope          (72)   2804    2658 1364885 *
  2327   10.8  7.8  0.2  chr18             29155688 29156059 (21867419) C hAT-N167B_DR      DNA/hAT-Charlie      (1014)    559     160 1364882  
  2560   11.4 23.6  0.2  chr18             29157443 29157942 (21865536) C TDR13             DNA                     (1)    771     155 1364886  
   234   16.9  0.0  0.0  chr18             29157932 29158002 (21865476) C L1-11_DR          LINE/L1              (1511)   5813    5743 1364887 *
   284    3.1  0.0  0.0  chr18             29157940 29158004 (21865474) + DNA-1-7_DR        DNA/PIF-Harbinger       677    741   (697) 1364888 *
   457   15.2  0.8  2.1  chr18             29157966 29158087 (21865391) C L2-4_DRe          LINE/L2                 (0)   3607    3506 1364889  
   263    9.8  1.2  1.2  chr18             29158005 29158022 (21865456) C DNA-6-N2_DR       DNA                  (4205)    851     769 1364890 *
   981   16.9  0.6  0.0  chr18             29158109 29158268 (21865210) C TDR13             DNA                   (611)    161       1 1364891  
   259   12.1  7.2  0.0  chr18             29158814 29158896 (21864582) C hAT-N36_DR        DNA/hAT              (1457)    283     195 1364892 *
   306    2.9  4.4  0.0  chr18             29158834 29158901 (21864577) + hAT-N159_DR       DNA/hAT-Ac             1574   1644   (178) 1364893  
   268   11.4  0.0  9.7  chr18             29158858 29158925 (21864553) C EnSpm-9_DR        DNA/CMC-EnSpm        (7907)    713     652 1364894 *
  1073    9.5  0.7  0.0  chr18             29159744 29159890 (21863588) + SINE2-4_DR        SINE/tRNA-V-RTE         120    267   (104) 1364895  
   492   17.2  0.6  4.0  chr18             29159822 29159978 (21863500) + Zisupton-6_DR     DNA/Zisupton           9206   9357 (12759) 1364896 *
   322   22.2  2.5  3.0  chr18             29159827 29160030 (21863448) C Zisupton-6_DR     DNA/Zisupton        (12663)   9453    9251 1364897 *
  2341   14.8  8.8  3.7  chr18             29159879 29160076 (21863402) C DNA6-6_DR         DNA                  (3856)   7425    6830 1364898  
   777   14.7 30.7  0.3  chr18             29159891 29159961 (21863517) C Harbinger-N17_DR  DNA/PIF-Harbinger     (805)    840     557 1364899 *
  2693    5.3  0.3  3.1  chr18             29160077 29160446 (21863032) + HE2_DR            SINE/tRNA-V-RTE           2    361     (2) 1364900  
  1374   14.7  6.2  0.0  chr18             29160430 29160653 (21862825) C Harbinger-N10_DR  DNA/PIF-Harbinger      (90)    238       1 1364901 *
  1044   19.3  5.2  6.8  chr18             29160654 29160711 (21862767) + EnSpm-N36_DR      DNA/CMC-EnSpm           839    892  (2333) 1364902 *
  1150   11.4  0.0  2.4  chr18             29160644 29160814 (21862664) + TDR19C            DNA/hAT-Charlie         230    396     (0) 1364903  
   380   30.9  2.0  4.6  chr18             29160815 29160865 (21862613) + Helitron-2_DR     RC/Helitron            9572   9617 (17795) 1364904  
   549   22.4  3.3  5.4  chr18             29160888 29161038 (21862440) C Harbinger-N19_DR  DNA/PIF-Harbinger     (131)    492     345 1364905  
  1147   14.1  5.8  1.3  chr18             29161040 29161262 (21862216) + HATN2_DR          DNA/hAT                 142    374   (845) 1364906  
   741   11.9  0.8  0.0  chr18             29161265 29161382 (21862096) + HATN2_DR          DNA/hAT                 625    743   (476) 1364907  
   318   36.9  1.8  1.8  chr18             29161846 29161861 (21861617) + CryptonV-N5_DR    DNA/Crypton-V         12545  12641 (11896) 1364908  
  1318   13.5  0.0  0.0  chr18             29161862 29162053 (21861425) C HATN4_DR          DNA/hAT-Charlie         (0)    192       1 1364909  
   318   36.9  1.8  1.8  chr18             29162054 29162071 (21861407) + CryptonV-N5_DR    DNA/Crypton-V         12642  12770 (11767) 1364908  
  2265    6.4  0.0  0.0  chr18             29162115 29162427 (21861051) C TDR16             DNA/Merlin              (0)    313       1 1364910  
  1085   10.4  2.2  6.9  chr18             29164198 29164424 (21859054) C CR1-12_DR         LINE/L2                 (6)   1734    1518 1364911  
  4033   10.1  5.4  1.2  chr18             29164466 29165109 (21858369) + DNA-5-7_DR        DNA/hAT-hAT5              4    674     (0) 1364912  
   258   26.2  0.0  3.6  chr18             29165462 29165548 (21857930) C TE-X-16_DR        DNA/Crypton-A           (0)    353     270 1364913  
  1820   15.5  0.0  1.3  chr18             29165580 29165893 (21857585) + DNA13TA1_DR       DNA/TcMar-Tc1             1    310     (8) 1364914  
   219   26.6  3.4 10.9  chr18             29165886 29166003 (21857475) C hAT-N4C_DR        DNA/hAT-Charlie        (39)    156      47 1364915 *
   245   21.3  3.7 12.1  chr18             29165903 29166009 (21857469) + TDR19C            DNA/hAT-Charlie          56    154   (242) 1364916  
   203   13.6  0.0  2.3  chr18             29166024 29166068 (21857410) C TE-X-16_DR        DNA/Crypton-A          (76)    277     234 1364913  
   201   27.4  0.0  1.6  chr18             29166103 29166165 (21857313) + Harbinger-N25_DR  DNA/PIF-Harbinger        66    127   (449) 1364917  
  1508   12.7  7.8  0.3  chr18             29166294 29166561 (21856917) C HE1_DR1           SINE/tRNA-V-RTE        (23)    379      92 1364918  
   479   20.5  4.4  0.8  chr18             29166597 29166709 (21856769) C Harbinger-N25_DR  DNA/PIF-Harbinger     (317)    259     143 1364919  
   536   13.6  2.2  1.1  chr18             29167080 29167168 (21856310) + TDR19C            DNA/hAT-Charlie           1     90   (306) 1364920 *
  2483   11.2 16.0  5.1  chr18             29167163 29167680 (21855798) C L2-5_DRe          LINE/L2                 (1)   2226    1655 1364921  
   249   27.6  5.9  5.9  chr18             29167169 29167214 (21856264) C EnSpm-N36B_DR     DNA/CMC-EnSpm        (1027)   2389    2255 1364922 *
   268   15.6  0.0  0.0  chr18             29167680 29167724 (21855754) C L2-1B_DR          LINE/L2               (275)    733     689 1364923 *
   440   22.3  0.0  6.1  chr18             29167713 29167817 (21855661) C hAT-N22B_DR       DNA/hAT-Ac            (515)    864     766 1364924 *
   478   16.3  1.8  0.3  chr18             29167725 29167777 (21855701) + TDR19C            DNA/hAT-Charlie         131    196   (200) 1364925  
   334   16.5  0.0  0.0  chr18             29168534 29168618 (21854860) C ENSPM-6_DR        DNA/CMC-EnSpm        (4219)  28397   28313 1364926 *
   356    7.7  0.0  0.8  chr18             29168567 29168697 (21854781) + (TTTA)n           Simple_repeat             2    131     (0) 1364927  
   241    7.9  3.2  0.0  chr18             29168884 29168946 (21854532) + DNAX-23_DR        DNA                    6593   6657  (5144) 1364928  
  4475   14.2 13.9  2.6  chr18             29169599 29170718 (21852760) + hAT-N169_DR       DNA/hAT-Ac                1   1244   (199) 1364929  
   235   16.3 15.2  1.5  chr18             29170720 29170837 (21852641) + Tx1-35_DR         LINE/L1-Tx1            1001   1134    (33) 1364930  
   388   10.9  3.4  4.0  chr18             29170905 29170988 (21852490) C TDR6              DNA                  (1388)     86       1 1364931  
   200   12.5  3.9  6.0  chr18             29170946 29170996 (21852482) + MuDR-2N1_DR       DNA/MULE-MuDR          6670   6719  (5506) 1364932 *
   204   11.4  2.9  0.0  chr18             29171002 29171036 (21852442) + hAT-N169_DR       DNA/hAT-Ac             1230   1265   (178) 1364933  
  3250    9.6  8.9  1.9  chr18             29171360 29171941 (21851537) C Mariner-N25_DR    DNA/TcMar-ISRm11        (0)    933     312 1364934  
  9819    3.9 13.8  0.5  chr18             29171958 29173385 (21850093) + DNA-2-7_DR        DNA/CMC-EnSpm             1   1617    (12) 1364935  
  1107   12.0  3.4  0.0  chr18             29173413 29173587 (21849891) C piggyBac-N13_DR   DNA/PiggyBac            (1)    884     704 1364936  
   286   13.7 10.7  2.5  chr18             29173581 29173655 (21849823) C piggyBac-N13B_DR  DNA/PiggyBac          (723)    678     598 1364937 *
  2271   12.1  4.1  0.5  chr18             29173657 29174045 (21849433) C piggyBac-N13_DR   DNA/PiggyBac          (481)    404       2 1364936  
  2669    6.1 30.1  0.5  chr18             29175097 29175544 (21847934) + SINE3-1           SINE/5S-Deu-L2            5    584     (6) 1364938  
   202   11.1  6.7  0.0  chr18             29175793 29175837 (21847641) C Helitron-2_DR     RC/Helitron         (21068)   6344    6297 1364939 *
   626   12.3 38.2  0.7  chr18             29175819 29175837 (21847641) + DNA6-6_DR         DNA                    4193   4403  (6877) 1364940  
   564   11.0 43.8  1.9  chr18             29175838 29176022 (21847456) + hAT-N137_DR       DNA/hAT-Ac             2294   2554  (1017) 1364941  
   400   18.7 27.9  2.9  chr18             29175877 29176041 (21847437) C DNA8-23_DR        DNA                  (4479)   2260    2056 1364942 *
  1202    9.1  9.6 19.7  chr18             29175913 29176282 (21847196) + SINE2-3_DR        SINE/tRNA-V-RTE          88    394     (0) 1364943  
  1160   13.6  0.0  5.1  chr18             29176060 29176284 (21847194) + Helitron-2_DR     RC/Helitron           23608  23821  (3591) 1364944 *
  1267    9.5  5.9  7.2  chr18             29176307 29176545 (21846933) + TE-X-1B_DR        DNA                     332    567   (842) 1364945  
   230    6.5  0.0  0.0  chr18             29176547 29176577 (21846901) + EnSpm-6N1_DR      DNA/CMC-EnSpm          6524   6554  (2682) 1364946 *
   631   22.5 15.9  7.0  chr18             29176577 29176621 (21846857) + MuDR-2_DR         DNA/MULE-MuDR         13402  13570 (10363) 1364947  
   762   18.6  8.6  7.3  chr18             29176622 29176934 (21846544) + TDR23             DNA                     259    575   (572) 1364948  
   631   22.5 15.9  7.0  chr18             29176935 29177011 (21846467) + MuDR-2_DR         DNA/MULE-MuDR         13571  13872 (10061) 1364947  
  8904    6.5  1.6  1.8  chr18             29177438 29178645 (21844833) C Harbinger-4N1C_DR DNA/PIF-Harbinger       (0)   1206       2 1364949  
   304   15.2  5.1  0.0  chr18             29178646 29178702 (21844776) + TDR23             DNA                     829    888   (259) 1364950 *
   404   12.5  0.0  0.0  chr18             29178687 29178766 (21844712) + (TGAA)n           Simple_repeat             1     80     (0) 1364951 *
   986   12.6 25.1  0.4  chr18             29178757 29178971 (21844507) + TDR23             DNA                     879   1146     (1) 1364952  
  1135   13.9 27.8  1.2  chr18             29178973 29179227 (21844251) + Harbinger-N13_DR  DNA/PIF-Harbinger         2    323     (1) 1364953  
   232    7.1  0.0  0.0  chr18             29179204 29179231 (21844247) C hAT-5_DR          DNA/hAT-Charlie      (2276)    220     193 1364954 *
 13400    7.0  3.8  4.7  chr18             29179298 29181320 (21842158) C DIRS1c_DR         LTR                     (0)   5936    3932 1364955  
  2223   14.8  1.6  4.8  chr18             29181317 29181769 (21841709) C DIRS1c_DR         LTR                  (5497)    439       1 1364956 *
   491   17.0  4.9  1.9  chr18             29181783 29181884 (21841594) C Kolobok-N10B_DR   DNA/Kolobok             (0)    271     167 1364957  
   551   11.8  0.0  2.4  chr18             29181908 29181994 (21841484) + Helitron-N3B_DR   RC/Helitron            5142   5226  (1378) 1364958  
   486   12.0  2.4  2.4  chr18             29181919 29182003 (21841475) C Merlin-1_DR       DNA/Merlin           (8382)   2145    2061 1364959 *
   486    9.4  0.0  0.0  chr18             29181991 29182054 (21841424) C DNA-X-2B_DR       DNA                   (375)     64       1 1364960  
  1506   10.3  0.4  3.1  chr18             29182979 29183209 (21840269) + MuDR-N2_DR        DNA/MULE-MuDR             1    225    (98) 1364961  
   364   28.0  9.9  2.6  chr18             29183160 29183204 (21840274) + DNA2-16_DR        DNA                   13784  14052  (3997) 1364962 *
  1372    8.3  3.9  0.1  chr18             29183205 29183410 (21840068) C HATN4_DR          DNA/hAT-Charlie         (0)    192       2 1364963 *
  4815   12.2 10.4  1.2  chr18             29183394 29184278 (21839200) C HAT1N_DR          DNA/hAT-Ac              (0)    965       1 1364964  
   646   10.3  0.0  0.0  chr18             29184281 29184377 (21839101) + MuDR-N2_DR        DNA/MULE-MuDR           222    318     (5) 1364965  
  1844    7.2 12.2  3.8  chr18             29184416 29184735 (21838743) C EnSpm-N6_DR       DNA/CMC-EnSpm?          (0)    346       1 1364966  
   226   25.1  6.5 10.5  chr18             29184945 29185082 (21838396) + TDR20             DNA/Merlin               29    161    (78) 1364967  
   296   33.6  0.0  1.0  chr18             29185110 29185214 (21838264) C CryptonV-N5_DR    DNA/Crypton-V       (11769)  12768   12665 1364968 *
   970   11.3  0.0  0.0  chr18             29185111 29185249 (21838229) C HATN4_DR          DNA/hAT-Charlie       (189)    207      67 1364969 *
  1793    8.7  0.0  0.0  chr18             29185248 29185478 (21838000) + Harbinger-N10_DR  DNA/PIF-Harbinger         8    238    (90) 1364970  
   763   22.8  2.7  0.5  chr18             29185486 29185515 (21837963) C hAT-N154_DR       DNA/hAT-Tip100       (1024)    371     183 1364971  
  1239    7.1  0.0  0.0  chr18             29185516 29185670 (21837808) + hAT-N4C_DR        DNA/hAT-Charlie           1    155    (40) 1364972  
  1378    8.3 15.3  0.0  chr18             29185671 29185911 (21837567) C EnSpm-N6_DR       DNA/CMC-EnSpm?         (61)    285       8 1364973  
  1332   11.5  0.5  3.8  chr18             29186264 29186484 (21836994) C HATN4_DR          DNA/hAT-Charlie         (2)    190       1 1364974  
   624   23.9  0.6 15.9  chr18             29187502 29187834 (21835644) C Crypton-N1_DR     DNA/Crypton-A          (10)    474     186 1364975  
   381   24.5  0.0 19.5  chr18             29187843 29187989 (21835489) C DNA9-5_DR         DNA                  (1485)   3442    3320 1364976  
   403   20.0  0.0  0.0  chr18             29188060 29188144 (21835334) C DNA9-5_DR         DNA                  (2129)   2798    2714 1364977  
   256   12.8  0.0  0.0  chr18             29188291 29188329 (21835149) C Crypton-N1_DR     DNA/Crypton-A         (387)     97      59 1364975 *
   449   13.3 47.6  1.2  chr18             29188329 29188368 (21835110) C piggyBac-N13B_DR  DNA/PiggyBac          (398)   1003     761 1364978  
   544   13.5 28.6  0.0  chr18             29188369 29188494 (21834984) C HATN8_DR          DNA/Zisupton           (93)    162       1 1364979  
   310    9.1  0.0  0.0  chr18             29188495 29188537 (21834941) C Crypton-N1_DR     DNA/Crypton-A         (419)     65      23 1364975  
   303   10.9  7.5 12.2  chr18             29188521 29188614 (21834864) C DNA9TA1_DR        DNA/CMC-EnSpm        (1990)   1343    1254 1364980 *
   472   23.1 16.3  4.1  chr18             29188608 29188711 (21834767) C hAT-N157_DR       DNA/hAT-Ac            (823)    734     493 1364981  
   477   16.7 27.8  0.0  chr18             29188712 29188837 (21834641) + hAT-N142_DR       DNA/hAT?               1058   1218   (218) 1364982  
   251   19.1  3.5  8.5  chr18             29189992 29190077 (21833401) C DNA-2-28_DR       DNA/TcMar?            (239)    148      67 1364983  
  1461   15.9  1.1  1.9  chr18             29190262 29190524 (21832954) C HarbingerN1_DR    DNA/PIF-Harbinger       (8)    642     382 1364984  
   372    6.5  0.3  0.3  chr18             29190546 29190604 (21832874) + DIRS-6B_DR        LTR/Ngaro              7022   7070     (0) 1364985  
   206    9.4  1.1 14.3  chr18             29191867 29191953 (21831525) + CryptonV-N4_DR    DNA/Crypton-V          3943   4019  (9474) 1364986  
   316   17.0 11.3  0.0  chr18             29192275 29192288 (21831190) C LOOPER-N5B_DR     DNA/Kolobok-T2        (318)   1222    1070 1364987  
   365   13.2  2.4  1.6  chr18             29192289 29192411 (21831067) + hAT-N48B_DR       DNA/hAT-Ac             1548   1671   (469) 1364988 *
   510   12.8  2.2  2.2  chr18             29192302 29192437 (21831041) C Gypsy-31-LTR_DR   LTR/Gypsy             (779)    175      40 1364989 *
   573    5.3  0.0  0.0  chr18             29192322 29192452 (21831026) + (TG)n             Simple_repeat             2    132     (0) 1364990  
   511   16.1  2.5  0.0  chr18             29192453 29192483 (21830995) C Polinton-1_DR     DNA/Maverick          (748)  17737   17572 1364991  
   595   24.6 15.0  3.9  chr18             29192871 29193196 (21830282) + TDR22             DNA                      44    404   (851) 1364992  
   372   28.5 19.0  0.0  chr18             29193283 29193440 (21830038) + TDR22B            DNA                    1061   1248     (0) 1364993  
   443   15.7  1.2  0.0  chr18             29193515 29193597 (21829881) + hAT-N18_DR        DNA/hAT-Charlie         600    683   (836) 1364994  
   857    6.8  1.7  1.7  chr18             29193617 29193736 (21829742) + piggyBac-N1_DR    DNA/PiggyBac            437    556   (449) 1364995 *
  1016   10.2  0.6  5.7  chr18             29193735 29193901 (21829577) + piggyBac-N1_DR    DNA/PiggyBac            846   1004     (1) 1364996  
   231   20.3  1.4  0.0  chr18             29193953 29194021 (21829457) + DNA-N45_DR        DNA/CMC-EnSpm           196    265   (448) 1364997  
   221    8.2  0.0  0.0  chr18             29193987 29194035 (21829443) C EnSpm-6N1_DR      DNA/CMC-EnSpm        (8253)    983     935 1364998 *
   340   29.1  9.7  0.0  chr18             29194767 29194900 (21828578) C LTR-11_DR-LTR     LTR                    (46)    147       1 1364999  
   686   16.1  7.9  4.6  chr18             29195325 29195513 (21827965) + Harbinger-N31B_DR DNA/PIF-Harbinger         1    195   (486) 1365000  
   246   12.8 21.9  2.6  chr18             29195548 29195611 (21827867) + Harbinger-N31B_DR DNA/PIF-Harbinger       513    588    (93) 1365001  
 11082    2.4  3.9  0.1  chr18             29195751 29197075 (21826403) C LOOPERN2_DR       DNA/Kolobok-T2          (0)   1375       1 1365002  
  2110   10.2  6.0  3.5  chr18             29197159 29197576 (21825902) + HATN10_DR         DNA/hAT-Ac                1    428    (27) 1365003  
   237    9.6  0.0  7.1  chr18             29197585 29197598 (21825880) + Nimb-4_DR         LINE/I                  838    848  (8813) 1365004  
   569    2.9  0.0  0.0  chr18             29197599 29197667 (21825811) C TDR17             DNA/Sola-1              (0)    248     180 1365005  
   408    8.8  0.0  0.0  chr18             29197667 29197723 (21825755) C TDR17B            DNA/Sola-1           (1486)     60       4 1365006 *
   466   11.8  4.8  2.0  chr18             29197953 29197975 (21825503) + Kolobok-4_DR      DNA/Kolobok-T2         5010   5160  (1471) 1365007  
   565    8.1  0.0  0.0  chr18             29197976 29198099 (21825379) + DNA-X-5_DR        DNA/hAT                 973   1096   (125) 1365008  
   485   10.7  3.6  0.0  chr18             29197988 29197998 (21825480) C EnSpm-6N1_DR      DNA/CMC-EnSpm        (8175)   1061    1006 1365009 *
   490    2.7  0.0  1.8  chr18             29197999 29198113 (21825365) C Mariner-N5C_DR    DNA/TcMar            (6409)   1512    1400 1365010  
   365    8.2  2.9  5.0  chr18             29198040 29198141 (21825337) + EnSpm-6N1_DR      DNA/CMC-EnSpm          1474   1573  (7663) 1365011 *
   485   10.7  3.6  0.0  chr18             29198114 29198127 (21825351) C EnSpm-6N1_DR      DNA/CMC-EnSpm        (8175)   1005     917 1365009  
   201   13.5  0.0  2.7  chr18             29198215 29198252 (21825226) C DNA-2-32_DR       DNA/CMC-EnSpm?       (2509)   6273    6237 1365012  
   251    2.1  0.0  0.0  chr18             29199377 29199471 (21824007) + (GAAA)n           Simple_repeat             2     96     (0) 1365013  
   675   23.1  5.6  3.8  chr18             29199695 29199874 (21823604) C TDR13C            DNA                     (0)    680     498 1365014  
   275   26.6  5.9  6.6  chr18             29199862 29200014 (21823464) C ENSPM-6_DR        DNA/CMC-EnSpm       (13022)  19594   19443 1365015 *
   523   22.0  0.8  1.7  chr18             29199897 29200016 (21823462) + DNA6-1B_DR        DNA/hAT-hAT5            166    284   (552) 1365016  
  2342   14.3  6.8  1.1  chr18             29200017 29200517 (21822961) C TDR17B            DNA/Sola-1              (2)   1544    1016 1365017  
  1355   17.6 10.8  1.9  chr18             29200464 29200518 (21822960) + DNA6-6_DR         DNA                    4139   4509  (6772) 1365018 *
  1607   11.3 12.6  0.9  chr18             29200519 29200804 (21822674) + hAT-N137_DR       DNA/hAT-Ac             2337   2655   (916) 1365019  
   499   20.7 20.0  0.0  chr18             29200807 29200951 (21822527) C ENSPM-6_DR        DNA/CMC-EnSpm       (12494)  19247   19074 1365015  
  1707   14.1  0.0  3.2  chr18             29201304 29201597 (21821881) C DNA8-17_DR        DNA/hAT-Tip100        (220)   1593    1309 1365020  
  1515   23.6  8.2  3.3  chr18             29201598 29201828 (21821650) C Merlin-1_DR       DNA/Merlin           (1558)   8969    8420 1365021  
   559   18.7 31.6  1.4  chr18             29201689 29201710 (21821768) C DNA7-N2_DR        DNA/hAT-hAT6          (293)   1721    1429 1365022 *
   808   14.3 38.9  0.0  chr18             29201711 29201913 (21821565) + SINE2-5_DR        SINE/tRNA-V-RTE           1    282     (0) 1365023  
   563   13.7  3.3  2.5  chr18             29201824 29201943 (21821535) + EnSpm-6N1_DR      DNA/CMC-EnSpm          6313   6433  (2803) 1365024 *
   217   14.9  0.0  0.0  chr18             29201902 29201948 (21821530) C hAT-N22_DR        DNA/hAT-Ac           (1267)    471     425 1365025 *
   210   25.0  6.7  0.0  chr18             29201909 29201968 (21821510) + Polinton-4_DR     DNA/Maverick          12411  12474  (7813) 1365026 *
  1158   13.6  0.0  9.4  chr18             29202407 29202650 (21820828) C DNA-2-30B_DR      DNA                   (168)    245      23 1365027  
  1318   17.5 13.8  7.5  chr18             29202742 29203204 (21820274) C Mariner-N11_DR    DNA/TcMar-Fot1         (64)    807     318 1365028  
   584    8.8  1.0  5.4  chr18             29203203 29203298 (21820180) + DIRS-1F-LTR_DR    LTR/Ngaro               532    623    (62) 1365029 *
   210   10.8  2.7  0.0  chr18             29203377 29203413 (21820065) + ANGEL             DNA/Kolobok             269    306     (3) 1365030  
   423   17.8 18.8  0.0  chr18             29203745 29203845 (21819633) C DNA-N28_DR        DNA/PIF-Harbinger     (357)    208      89 1365031  
   200   26.3  0.0  0.0  chr18             29203856 29203912 (21819566) C Dada-U6_DR        DNA/Dada             (6976)   1987    1931 1365032  
  1642   15.0  9.4  2.2  chr18             29204140 29204521 (21818957) + HATN1_DR          DNA/hAT                  19    427     (0) 1365033  
   527   23.4  1.4  0.0  chr18             29204600 29204740 (21818738) + Merlin-N1_DR      DNA/Merlin               41    183   (186) 1365034  
   570    3.0  0.0  0.0  chr18             29204741 29204806 (21818672) + TDR3B             DNA/hAT-Charlie           1     66   (127) 1365035  
  2969   13.3 23.3  0.7  chr18             29204809 29205438 (21818040) + TDR13             DNA                       1    772     (0) 1365036  
   798   16.1  1.5  0.0  chr18             29205440 29205569 (21817909) + TDR3B             DNA/hAT-Charlie          62    193     (0) 1365037  
   201   11.6  0.0  7.7  chr18             29205785 29205840 (21817638) C hAT-N193_DR       DNA/hAT-Ac            (693)    171     120 1365038 *
   289    0.0  0.0  0.0  chr18             29205801 29205856 (21817622) + DNA-6-N2_DR       DNA                    4209   4264   (792) 1365039  
   211    2.0  0.0  0.0  chr18             29205813 29205862 (21817616) + ERV1-N7-I_DR      LTR/ERV1               5351   5400  (3168) 1365040 *
   422   13.3 10.6  4.0  chr18             29205860 29205953 (21817525) + Harbinger-N31B_DR DNA/PIF-Harbinger       579    678     (3) 1365041  
   201   24.6  5.6  2.7  chr18             29206691 29206761 (21816717) C Gypsy-162_DR-I    LTR/Gypsy            (5278)    825     753 1365042  
   327   17.9  7.3  1.5  chr18             29207041 29207058 (21816420) C ENSPM-6_DR        DNA/CMC-EnSpm         (785)  31831   31801 1365043  
   441   11.1  3.7  1.2  chr18             29207059 29207140 (21816338) C DNA-N43_DR        DNA/TcMar-Fot1        (304)    750     667 1365044 *
  1361   16.1  3.9  1.8  chr18             29207105 29207140 (21816338) + hAT-N137_DR       DNA/hAT-Ac             2417   2701   (870) 1365045  
  1559   14.0  2.1  0.0  chr18             29207141 29207383 (21816095) + SINE2-4_DR        SINE/tRNA-V-RTE         118    365     (6) 1365046  
   327   17.9  7.3  1.5  chr18             29207141 29207183 (21816295) C ENSPM-6_DR        DNA/CMC-EnSpm         (785)  31800   31720 1365043 *
   484   23.9  4.6  0.0  chr18             29207288 29207396 (21816082) + Mariner-N5C_DR    DNA/TcMar              3348   3461  (4460) 1365047  
   205   22.4  4.1  0.0  chr18             29207378 29207396 (21816082) C Merlin-2_DR       DNA/Merlin           (8999)   4922    4902 1365048 *
  5900   11.5 13.2  0.3  chr18             29207397 29208396 (21815082) + TC1DR3            DNA/TcMar-Tc1             1   1129    (96) 1365049  
  1081   19.5  3.2 16.3  chr18             29208500 29208543 (21814935) C EnSpm-N48B_DR     DNA/CMC-EnSpm        (4278)   2681    2347 1365050  
  2217    9.3  9.3  0.6  chr18             29208544 29208877 (21814601) + SINE2-4_DR        SINE/tRNA-V-RTE           9    371     (0) 1365051  
   365   17.2  1.6 18.3  chr18             29208782 29208902 (21814576) + CryptonV-1_DR     DNA/Crypton-V          2604   2707 (15166) 1365052 *
   897   16.7  1.6  3.7  chr18             29209821 29210013 (21813465) C DNA6-6_DR         DNA                  (6702)   4579    4391 1365053 *
  1084   11.2  2.4  0.0  chr18             29209844 29210013 (21813465) C HE1_DR1           SINE/tRNA-V-RTE        (23)    379     206 1365054  
   877   20.9  7.1  3.8  chr18             29210014 29210126 (21813352) C hAT-N127_DR       DNA/hAT-Charlie      (3183)   7133    6842 1365055  
   516   11.7  7.1  1.7  chr18             29210246 29210358 (21813120) C DNA11TA1_DR       DNA/CMC-EnSpm           (1)    202      84 1365056  
  1436    6.3  0.8  8.5  chr18             29210373 29210613 (21812865) C TDR20             DNA/Merlin              (0)    239      16 1365057  
  1212   14.6  5.6  2.1  chr18             29210637 29210958 (21812520) C TDR17B            DNA/Sola-1            (425)   1121     789 1365058  
  8993    4.8  4.3  0.6  chr18             29210960 29212120 (21811358) C Harbinger-4N1C_DR DNA/PIF-Harbinger       (0)   1206       3 1365059  
   830   15.6 24.8  6.0  chr18             29212172 29212498 (21810980) C TDR17B            DNA/Sola-1           (1161)    385       1 1365058  
   340   18.1  2.7  1.4  chr18             29212641 29212713 (21810765) + hAT-N103_DR       DNA/hAT-Charlie         188    261   (426) 1365060  
  2886    8.8 23.1  1.2  chr18             29212765 29213249 (21810229) C SINE3-1           SINE/5S-Deu-L2          (0)    590       1 1365061  
   245    6.2  0.0  0.0  chr18             29213263 29213294 (21810184) + LOOPERN6B_DR      DNA/Kolobok-T2?           6     37   (759) 1365062 *
   277   20.8  0.0  8.8  chr18             29213278 29213294 (21810184) C ENSPM-6_DR        DNA/CMC-EnSpm       (14685)  17931   17921 1365063  
  1439    8.4  1.0  1.0  chr18             29213295 29213498 (21809980) C Mariner-N7_DR     DNA/TcMar               (0)    261      58 1365064  
   664   14.2  3.9  0.0  chr18             29213481 29213607 (21809871) + LOOPERN6B_DR      DNA/Kolobok-T2?          98    229   (567) 1365065 *
   589   18.9  6.0  0.6  chr18             29213608 29213756 (21809722) + LOOPERN6B_DR      DNA/Kolobok-T2?         640    796     (0) 1365066  
   347   23.5  5.7  8.1  chr18             29213757 29213782 (21809696) C SAT-23_DR         Satellite            (2334)   2369    2199 1365067  
   262   29.8  4.7  5.4  chr18             29213909 29214057 (21809421) + MuDR-N2_DR        DNA/MULE-MuDR           170    317     (6) 1365068  
   251    6.4  0.0  0.8  chr18             29214845 29214970 (21808508) + (TTTC)n           Simple_repeat             4    128     (0) 1365069  
   487    0.0  0.0  0.0  chr18             29214974 29215045 (21808433) + (CAAT)n           Simple_repeat             3     74     (0) 1365070  
  1041   14.3  8.1 12.5  chr18             29215283 29215773 (21807705) + TDR7              DNA                       2    534     (3) 1365071  
   486   13.4 15.3  3.6  chr18             29215774 29215861 (21807617) C EnSpm-N11_DR      DNA/CMC-EnSpm        (1553)   3800    3699 1365072 *
  2473    5.8  5.0  3.6  chr18             29215778 29216134 (21807344) C HE2_DR            SINE/tRNA-V-RTE         (0)    363       2 1365073  
   610   14.7  0.0  0.0  chr18             29216158 29216380 (21807098) + (TTCA)n           Simple_repeat             1    223     (0) 1365074  
   340   17.2  1.3  4.6  chr18             29216278 29216435 (21807043) + TDR9              DNA                      56    208     (0) 1365075 *
  1353   16.6  2.7 10.2  chr18             29216321 29216365 (21807113) + IS3EU-4_DR        DNA/IS3EU             12438  12671  (2358) 1365076  
  1953    9.8  0.7  0.4  chr18             29216366 29216643 (21806835) + TDR17B            DNA/Sola-1              405    683   (863) 1365077  
  1353   16.6  2.7 10.2  chr18             29216644 29216656 (21806822) + IS3EU-4_DR        DNA/IS3EU             12672  12750  (2279) 1365076  
   421   13.2 10.5  0.0  chr18             29216684 29216759 (21806719) + TDR20             DNA/Merlin              142    225    (14) 1365078  
  1157   15.6 14.7  3.4  chr18             29217764 29218055 (21805423) C LOOPERN1_DR       DNA/Kolobok-T2         (22)   1212     889 1365079  
  2223   10.2  8.1  1.1  chr18             29218133 29218478 (21805000) C hAT-N137_DR       DNA/hAT-Ac            (865)   2706    2337 1365080  
   634   23.7 16.2  3.6  chr18             29218684 29219100 (21804378) + BHIKHARI-5-LTR_DR LTR/ERV1               1017   1484   (179) 1365081  
  5800   13.2  2.6  2.3  chr18             29219101 29220084 (21803394) + DIRS1b_DR         LTR/DIRS                  1    987  (5068) 1365082 *
 10315   18.6 15.5  0.8  chr18             29220075 29222720 (21800758) + DIRS-10_DR        LTR/DIRS               1490   4520  (1243) 1365083  
  1094    7.4  1.2  4.2  chr18             29222712 29222881 (21800597) + DIRS1c_DR         LTR                    5772   5936     (0) 1365084 *
   208    8.5 14.9  0.0  chr18             29222882 29222925 (21800553) + LTR2B_DR          LTR                    1578   1628     (0) 1365085  
  2135   10.6  3.0  6.0  chr18             29222926 29223318 (21800160) C Copia-27_DR-LTR   LTR/Gypsy?             (88)    382       1 1365086  
   367   25.6  0.0  3.2  chr18             29223320 29223416 (21800062) C DNA-N22_DR        DNA                   (541)    227     134 1365087  
   259   38.7  5.5  0.0  chr18             29223631 29223811 (21799667) C Copia-21_DR-I     LTR/Gypsy?            (463)   1162     972 1365088  
   221   16.0  0.0  0.8  chr18             29223971 29223995 (21799483) C L1-119_DR         LINE/L1              (4037)   1240    1163 1365089  
   255    1.2  0.0  1.2  chr18             29223996 29224079 (21799399) + (TAAA)n           Simple_repeat             2     84     (0) 1365090 *
   278   10.7  2.6  1.3  chr18             29224031 29224106 (21799372) + ENSPM-6_DR        DNA/CMC-EnSpm         28313  28389  (4227) 1365091  
   221   16.0  0.0  0.8  chr18             29224080 29224090 (21799388) C L1-119_DR         LINE/L1              (4037)   1162    1122 1365089 *
  4385   10.5 10.2  0.0  chr18             29224236 29224947 (21798531) + TDR2              DNA/TcMar-Tc1             1    785   (152) 1365092  
   221   27.3  6.5  0.0  chr18             29224933 29225009 (21798469) + DNA-8-9_DR        DNA/hAT-Ac             3259   3340   (379) 1365093 *
   420   15.5  0.0  1.4  chr18             29224944 29225015 (21798463) C TDR17B            DNA/Sola-1            (783)    763     693 1365094  
  1526    5.9  3.2  3.7  chr18             29225020 29225266 (21798212) C TDR17             DNA/Sola-1              (1)    247       2 1365095  
   262    5.9  0.0  0.0  chr18             29225238 29225271 (21798207) C Nimb-4_DR         LINE/I               (8991)    670     637 1365096 *
   772   11.9 13.1  1.8  chr18             29225257 29225431 (21798047) + SINE2-5_DR        SINE/tRNA-V-RTE          77    282     (0) 1365097  
   634   16.5  3.1  1.5  chr18             29225336 29225464 (21798014) C hAT-N167B_DR      DNA/hAT-Charlie       (227)   1346    1216 1365098 *
   800   14.6  0.6  3.1  chr18             29227107 29227269 (21796209) C DNA-TA-4_DR       DNA/TcMar            (5087)   4708    4550 1365099 *
  1185   19.5  2.1  4.2  chr18             29227125 29227413 (21796065) C ZFERV-2N1-I_DR    LTR/ERV1              (903)   6074    5792 1365100 *
  1971   11.6  0.0  0.0  chr18             29227164 29227438 (21796040) C SINE2-4_DR        SINE/tRNA-V-RTE         (3)    368      94 1365101  
   343    7.1  4.6  2.2  chr18             29227425 29227511 (21795967) C hAT-N178B_DR      DNA/hAT-Ac           (1657)    226     138 1365102 *
   518    4.8  0.0  0.0  chr18             29227440 29227565 (21795913) + (TTA)n            Simple_repeat             3    128     (0) 1365103  
  1178    8.3  6.2  0.0  chr18             29228384 29228576 (21794902) C EnSpm-N4_DR       DNA/CMC-EnSpm           (6)    206       2 1365104  
   816    9.5 11.3  0.6  chr18             29228665 29228823 (21794655) + DNA11TA1_DR       DNA/CMC-EnSpm            20    195     (8) 1365105  
   363   21.1  7.3  7.3  chr18             29228824 29228834 (21794644) C Zisupton-7_DR     DNA/Zisupton         (7199)   9814    9705 1365106  
   367   16.7  1.5  0.0  chr18             29228903 29228968 (21794510) + hAT-N203_DR       DNA/hAT-Tip100         1067   1133  (4408) 1365107  
  1806   17.6  0.0  2.8  chr18             29228982 29229349 (21794129) C hAT-N127_DR       DNA/hAT-Charlie      (4508)   5808    5451 1365108  
  1301   18.4  9.6  8.8  chr18             29229347 29229764 (21793714) + hAT-N203_DR       DNA/hAT-Tip100         1143   1563  (3978) 1365109 *
   218   13.3  4.3  4.3  chr18             29230571 29230617 (21792861) + Mariner-N19_DR    DNA/TcMar-ISRm11        420    466  (1020) 1365110  
   313   16.3  0.0  3.7  chr18             29231006 29231145 (21792333) C hAT-N68_DR        DNA/hAT-Ac             (16)   3016    2882 1365111 *
   675    6.0  0.2  2.6  chr18             29231040 29231207 (21792271) C EnSpm-N42_DR      DNA/CMC-EnSpm         (588)    664     527 1365112 *
   766    5.2  0.0  2.6  chr18             29231056 29231173 (21792305) + Mariner-N5C_DR    DNA/TcMar              1393   1507  (6414) 1365113  
   503   13.5  6.6  2.5  chr18             29231084 29231235 (21792243) C MuDR-2_DR         DNA/MULE-MuDR        (7493)  16440   16283 1365114 *
   416   19.8  4.5  0.5  chr18             29231174 29231185 (21792293) C Zisupton-7_DR     DNA/Zisupton         (4672)  12385   12265 1365115 *
  1154   13.2  8.4  8.4  chr18             29231186 29231434 (21792044) + Kolobok-N6_DR     DNA/Kolobok-T2?           1    249   (218) 1365116  
   791   14.7  3.9  0.0  chr18             29231447 29231575 (21791903) + TDR13             DNA                       1    134   (638) 1365117 *
  1046   17.9  0.5  4.3  chr18             29231575 29231790 (21791688) + TDR13             DNA                     423    630   (142) 1365118  
   279   12.5  0.0  2.1  chr18             29231818 29231866 (21791612) + TDR13             DNA                     725    772     (0) 1365119  
   433   13.8 32.9  0.5  chr18             29231867 29232012 (21791466) + Kolobok-N6_DR     DNA/Kolobok-T2?         275    467     (0) 1365120  
   962   13.9  3.7  2.8  chr18             29233597 29233810 (21789668) + Mariner-N38_DR    DNA/TcMar-Tc1           266    481    (66) 1365121  
   460   14.2 22.6  0.0  chr18             29233809 29233914 (21789564) C DNA2-16_DR        DNA                  (9806)   8245    8116 1365122 *
   490    3.1  0.0  0.0  chr18             29233855 29233918 (21789560) C EnSpm-N17_DR      DNA/TcMar            (2034)   3159    3096 1365123  
   332   26.0  0.0  0.0  chr18             29233856 29233932 (21789546) + EnSpm-22N2_DR     DNA/CMC-EnSpm          4448   4524  (1023) 1365124 *
   246   18.3  7.0  8.9  chr18             29233892 29234005 (21789473) C Gypsy67-LTR_DR    LTR/Gypsy              (17)    158      47 1365125 *
   202   23.2  6.0  1.1  chr18             29233942 29234024 (21789454) + hAT-N133_DR       DNA/hAT-Ac              274    360   (263) 1365126 *
   208   14.3  0.0  0.0  chr18             29234588 29234622 (21788856) C Crack-6_DR        LINE/L2               (972)   1778    1744 1365127  
   229   24.9  3.9  9.3  chr18             29234763 29234864 (21788614) C DNA-N37_DR        DNA                    (94)    573     477 1365128  
  2192    4.8  0.4  0.0  chr18             29235180 29235450 (21788028) + Kolobok-N8_DRe    DNA/Kolobok-T2            1    272   (623) 1365129 *
  3054    7.6  0.0  0.0  chr18             29235448 29235841 (21787637) + Kolobok-N8_DRe    DNA/Kolobok-T2          502    895     (0) 1365130  
   235   14.3  0.0  4.8  chr18             29235822 29235865 (21787613) C Merlin-2_DR       DNA/Merlin           (8812)   5109    5068 1365131 *
   378   21.6  2.4 13.3  chr18             29236126 29236333 (21787145) C DNA-6-N4_DR       DNA/IS3EU            (1720)   2157    1970 1365132  
  2384   11.5 13.3  3.7  chr18             29236396 29236838 (21786640) C DNA-1-7_DR        DNA/PIF-Harbinger     (954)    484       1 1365133  
   284   29.1 20.9  0.0  chr18             29236920 29237115 (21786363) C piggyBac-N13B_DR  DNA/PiggyBac          (391)   1010     774 1365134 *
   362   18.7 29.1  0.0  chr18             29236997 29237130 (21786348) C HATN8_DR          DNA/Zisupton           (82)    173       1 1365135  
   232   25.9  3.1  6.5  chr18             29237131 29237250 (21786228) C ENSPM-6_DR        DNA/CMC-EnSpm       (19857)  12759   12644 1365136 *
   490    9.6  0.0  1.4  chr18             29237176 29237249 (21786229) + L2-1B_DR          LINE/L2                 933   1005     (3) 1365137  
   275    8.6  0.0  0.0  chr18             29238617 29238651 (21784827) + EnSpm-22N2_DR     DNA/CMC-EnSpm          4415   4449  (1098) 1365138 *
   783    7.6 24.2  0.0  chr18             29238623 29238754 (21784724) C SINE2-3_DR        SINE/tRNA-V-RTE       (204)    164       1 1365139  
   712   15.9  0.8  0.0  chr18             29238646 29238771 (21784707) + TDR17B            DNA/Sola-1              668    794   (752) 1365140 *
   670   18.2  1.4  0.7  chr18             29238772 29238789 (21784689) + DNA-8-9_DR        DNA/hAT-Ac             2323   2467  (1252) 1365141  
   642   19.5  3.0  0.6  chr18             29238790 29238808 (21784670) C DNA6-6_DR         DNA                  (3282)   7997    7831 1365142  
   527   18.5  4.6  0.0  chr18             29238890 29239019 (21784459) + EnSpm-N13_DR      DNA/CMC-EnSpm          7626   7761 (14388) 1365143 *
   630   10.6  3.5  0.0  chr18             29238891 29239003 (21784475) C Helitron-N3_DR    RC/Helitron           (942)   2074    1958 1365144  
   457    1.7  0.0  0.0  chr18             29238995 29239053 (21784425) C DNA8-10_DR        DNA/hAT-Ac           (2322)   1696    1638 1365145 *
   443    3.3  0.0  0.0  chr18             29239001 29239060 (21784418) + DNA6-6_DR         DNA                    7363   7422  (3859) 1365146 *
   391   13.7 11.6 10.8  chr18             29239004 29239156 (21784322) C EnSpm-6N1_DR      DNA/CMC-EnSpm        (7710)   1526    1349 1365147 *
   317   15.4  0.0  7.1  chr18             29239085 29239175 (21784303) + hAT-N164_DR       DNA/hAT-Tip100          987   1071   (969) 1365148 *
  2080    4.3  1.8  0.7  chr18             29239176 29239453 (21784025) + Merlin-N1_DR      DNA/Merlin                1    281    (88) 1365149  
  1377    5.6  0.0  1.5  chr18             29239454 29239652 (21783826) C DNA-TA-2_DR       DNA/CMC-EnSpm           (0)    196       1 1365150  
   711    4.4  0.0  0.0  chr18             29239653 29239742 (21783736) + Merlin-N1_DR      DNA/Merlin              280    369     (0) 1365151  
  1408   10.9 12.7  2.1  chr18             29239743 29240042 (21783436) C Mariner-N38_DR    DNA/TcMar-Tc1         (216)    331       1 1365152  
   477   17.2  9.2  5.8  chr18             29239880 29240064 (21783414) + Kolobok-4_DR      DNA/Kolobok-T2         3323   3513  (3118) 1365153 *
   213   31.6  0.0  8.8  chr18             29240581 29240691 (21782787) C Helitron-2_DR     RC/Helitron         (24917)   2495    2394 1365154  
   398   12.9  0.0  1.6  chr18             29240913 29240975 (21782503) + Zator-N1_DR       DNA/Zator?                1     62   (493) 1365155  
   471   12.8  4.6  1.1  chr18             29240976 29241062 (21782416) + hAT-N57_DR        DNA/hAT-Ac                1     90  (1196) 1365156  
  2075   16.6  1.8  0.3  chr18             29241065 29241450 (21782028) C DNA-AT-1_DR       DNA                     (0)    392       1 1365157  
  3372   13.3 18.1  2.1  chr18             29241453 29242165 (21781313) + hAT-N57_DR        DNA/hAT-Ac               93    917   (369) 1365158  
  1523   11.3  1.7  0.0  chr18             29242189 29242426 (21781052) C DNA-2-10_DR       DNA/TcMar             (985)    242       1 1365159  
  1632    5.4 16.0  0.3  chr18             29242427 29242727 (21780751) + hAT-N57_DR        DNA/hAT-Ac              916   1286     (0) 1365160  
   474   19.1  1.5  8.9  chr18             29242922 29243053 (21780425) + DNAX-17B_DR       DNA/Zator?              204    326    (48) 1365161  
   243   20.9  0.0  0.0  chr18             29243135 29243177 (21780301) + LTR-11_DR-I       LTR                       1     43     (0) 1365162  
   253   20.4  0.0  0.0  chr18             29243184 29243227 (21780251) + LTR-11_DR-LTR     LTR                       8     51   (142) 1365163  
  3525   14.6 13.6  1.1  chr18             29243577 29244284 (21779194) C hAT-N72_DR        DNA/hAT-hobo?           (0)    890      96 1365164  
  1380   11.9  2.1  3.5  chr18             29244272 29244505 (21778973) C hAT-N137_DR       DNA/hAT-Ac            (855)   2716    2486 1365165 *
   620   13.9  6.9  0.0  chr18             29244501 29244601 (21778877) C hAT-N72_DR        DNA/hAT-hobo?         (782)    108       1 1365166 *
   387   11.5  0.0  3.3  chr18             29244546 29244608 (21778870) C CryptonV-N3_DR    DNA/Crypton-V        (9486)  11177   11117 1365167 *
   200   17.6  0.0  0.0  chr18             29244774 29244807 (21778671) + LTR-11_DR-I       LTR                       1     34     (9) 1365168  
   449   16.5  1.8  6.9  chr18             29245946 29246016 (21777462) C EnSpm-N42_DR      DNA/CMC-EnSpm         (324)    928     712 1365169  
   704   10.2  0.6  0.0  chr18             29246017 29246173 (21777305) + DNA-X-5_DR        DNA/hAT                 970   1127    (94) 1365170 *
   712    3.4  0.0 14.3  chr18             29246047 29246182 (21777296) C Harbinger-N17_DR  DNA/PIF-Harbinger    (1235)    410     292 1365171  
   560    6.8  0.7  0.0  chr18             29246052 29246198 (21777280) + DNA-2-32_DR       DNA/CMC-EnSpm?         5490   5637  (3145) 1365172 *
   461    6.2  0.0 12.9  chr18             29246073 29246221 (21777257) C hAT-N134B_DR      DNA/hAT?              (113)    813     682 1365173 *
   280   18.7  0.0  1.3  chr18             29246090 29246241 (21777237) C Dada-U6_DR        DNA/Dada             (1755)   7208    7059 1365174 *
   449   19.8  1.1  0.0  chr18             29246183 29246224 (21777254) + Penelope-1_DR     LINE/Penelope          4004   4183   (263) 1365175  
   307   19.2  6.6  6.6  chr18             29247400 29247505 (21775973) C SINE2-2_DR        SINE/tRNA-Core-RTE     (14)    315     210 1365176  
   294   20.6  3.7  6.6  chr18             29247420 29247528 (21775950) + EnSpm-N46_DR      DNA/CMC-EnSpm?         2165   2270  (1470) 1365177 *
   265    1.8 21.8  0.0  chr18             29247484 29247538 (21775940) C hAT-N48C_DR       DNA/hAT-Ac            (557)   1742    1676 1365178 *
  2546   10.8 11.8  0.8  chr18             29247860 29248325 (21775153) + DNA-X-4_DR        DNA                       1    517   (728) 1365179  
   284   26.0  0.0  4.6  chr18             29248225 29248337 (21775141) + ENSPM-6_DR        DNA/CMC-EnSpm          1887   1994 (30622) 1365180 *
   230   10.5  0.0  0.0  chr18             29248308 29248345 (21775133) + DNA-X-4_DR        DNA                     722    759   (486) 1365181 *
   742   11.4  7.4  3.0  chr18             29248373 29248548 (21774930) + DNA-X-4_DR        DNA                    1019   1142   (103) 1365182  
   380   14.1  0.0  0.0  chr18             29248551 29248604 (21774874) C IS3EU-4_DR        DNA/IS3EU            (5482)   9547    9494 1365183  
  2450   12.3 10.2  9.7  chr18             29248605 29249146 (21774332) C DNA-2-21_DR       DNA                     (0)   1411     868 1365184 *
  2494    6.7  2.6  2.0  chr18             29248862 29249213 (21774265) + piggyBac-N5C_DR   DNA/PiggyBac?           799   1152  (1159) 1365185  
  2050    5.9  0.0  0.0  chr18             29249215 29249469 (21774009) + HATN8_DR          DNA/Zisupton              1    255     (0) 1365186  
  5099   10.5  5.8  2.5  chr18             29249470 29250364 (21773114) C HATN2_DR          DNA/hAT               (295)    924       1 1365187  
   217   11.1  0.0  0.0  chr18             29250365 29250398 (21773080) C DNA-1-7_DR        DNA/PIF-Harbinger     (592)    846     813 1365188  
   220    4.8  2.4  0.0  chr18             29250404 29250445 (21773033) C DNA8-25_DR        DNA                  (3178)    789     747 1365189  
   205    7.7  1.8  5.7  chr18             29250405 29250459 (21773019) C Zisupton-6_DR     DNA/Zisupton        (13405)   8711    8659 1365190 *
  1709    8.7  0.9 23.2  chr18             29250435 29250530 (21772948) C DNA-2-21_DR       DNA                  (1031)    380       1 1365184  
  1961    4.3  1.1 12.4  chr18             29250531 29250898 (21772580) + piggyBac-N5C_DR   DNA/PiggyBac?          1284   1614   (697) 1365191  
   801   11.8  1.4 22.1  chr18             29250859 29250871 (21772607) C hAT-N145_DR       DNA/hAT-Ac            (513)   1078     995 1365192 *
  1082    7.2  2.3 19.3  chr18             29250872 29251131 (21772347) C TDR17             DNA/Sola-1             (24)    224       2 1365193  
   801   11.8  1.4 22.1  chr18             29251132 29251152 (21772326) C hAT-N145_DR       DNA/hAT-Ac            (513)    994     835 1365192  
   422   13.5  0.0  7.7  chr18             29251358 29251388 (21772090) C Helitron-2_DR     RC/Helitron         (21277)   6135    6032 1365194  
   589    6.5  0.0  5.2  chr18             29251389 29251469 (21772009) + EnSpm-7_DR        DNA/CMC-EnSpm          7090   7166  (3868) 1365195  
   404   13.7  2.9  0.0  chr18             29251393 29251494 (21771984) C Zisupton-6_DR     DNA/Zisupton        (12658)   9458    9354 1365196 *
  1418    9.7 14.9  2.7  chr18             29251577 29251904 (21771574) C TDR7              DNA                   (164)    377      11 1365197  
  2854   22.6 15.2  5.4  chr18             29252439 29253094 (21770384) C Helitron-N5B_DR   RC/Helitron             (0)   1647     649 1365198  
  3169    4.3  2.2  2.5  chr18             29253095 29253502 (21769976) + DNA-2-2_DR        DNA                       1    407     (0) 1365199  
  2854   22.6 15.2  5.4  chr18             29253503 29253923 (21769555) C Helitron-N5B_DR   RC/Helitron             (0)    648       4 1365198  
   218   16.7  0.0  1.9  chr18             29253938 29253992 (21769486) C Mariner-N19_DR    DNA/TcMar-ISRm11      (705)    781     728 1365200  
   518    3.9  0.0  0.0  chr18             29254009 29254107 (21769371) + (TTCA)n           Simple_repeat             1     99     (0) 1365201  
   315   18.0  3.3  0.0  chr18             29255721 29255780 (21767698) + Harbinger-N19_DR  DNA/PIF-Harbinger       416    477   (146) 1365202  
  8200   10.2  4.2  0.0  chr18             29255781 29256955 (21766523) + TC1DR3            DNA/TcMar-Tc1             2   1225     (0) 1365203  
   224   15.0  0.0  0.0  chr18             29256921 29256960 (21766518) C DNA8-26_DR        DNA                  (2990)   1540    1501 1365204 *
   205   24.0  0.0  0.0  chr18             29256989 29257038 (21766440) + Harbinger-N19_DR  DNA/PIF-Harbinger       571    620     (3) 1365205  
   208   24.7 11.0  0.0  chr18             29258395 29258467 (21765011) C Gypsy-22-LTR_DR   LTR/Gypsy             (730)    413     333 1365206  
  4885   11.1 17.9  1.5  chr18             29259396 29260319 (21763159) + Kolobok-4N1_DR    DNA/Kolobok-T2           21   1093   (576) 1365207 *
 19221    3.8  0.9  8.3  chr18             29260318 29263154 (21760324) + Helitron-N5_DR    RC/Helitron               1   2580  (6929) 1365208  
  3662    8.3 18.8  0.8  chr18             29262617 29263238 (21760240) + MOSAT_DR          Satellite               555   1287   (800) 1365209 *
   265    8.2  1.9  6.0  chr18             29263195 29263246 (21760232) + Helitron-N5B_DR   RC/Helitron            1598   1647     (0) 1365210 *
  1788   13.4 29.6  0.6  chr18             29263247 29263665 (21759813) + Kolobok-4N1_DR    DNA/Kolobok-T2         1091   1630    (39) 1365211  
   373   21.6  3.3 24.6  chr18             29263704 29264071 (21759407) C Gypsy-27-LTR_DR   LTR/Gypsy               (0)   1449    1145 1365212  
   307   22.2  4.1  1.3  chr18             29264116 29264188 (21759290) C Gypsy-27-LTR_DR   LTR/Gypsy             (596)    853     779 1365212  
   552   21.8  1.2 11.9  chr18             29264214 29264241 (21759237) + IS3EU-4_DR        DNA/IS3EU             12581  12688  (2341) 1365213  
   849    9.2  0.0  8.3  chr18             29264242 29264371 (21759107) C hAT-N137_DR       DNA/hAT-Ac           (1013)   2558    2439 1365214  
  2554   13.6  3.2  0.9  chr18             29264382 29264812 (21758666) + Kolobok-N2_DR     DNA/Kolobok-T2          914   1354    (17) 1365215  
   685   20.2  2.8  9.5  chr18             29266395 29266607 (21756871) + Helitron-N4_DR    RC/Helitron             396    595   (568) 1365216 *
  2399   11.1  2.5  0.6  chr18             29266474 29266828 (21756650) C SINE2-4_DR        SINE/tRNA-V-RTE         (1)    370       9 1365217  
   991   21.9  3.9  1.3  chr18             29266629 29266859 (21756619) + MuDR-2_DR         DNA/MULE-MuDR         20036  20272  (3661) 1365218 *
   285   20.8  0.0  0.0  chr18             29266928 29266980 (21756498) C piggyBac-N19_DR   DNA/PiggyBac?         (106)     53       1 1365219  
   443   22.4  0.0  0.0  chr18             29267357 29267432 (21756046) + EXPANDER1_DR      LINE/RTE-BovB          1588   1663  (1702) 1365220  
  1248    2.2  0.0  0.0  chr18             29267448 29267586 (21755892) C TDR3              DNA/hAT-Charlie         (0)    193      55 1365221  
  2177   25.6 15.0  1.9  chr18             29267590 29268234 (21755244) + EXPANDER1_DR      LINE/RTE-BovB          1682   2409   (956) 1365220  
  1337   24.1 13.4  0.0  chr18             29268252 29268616 (21754862) + EXPANDER1_DR      LINE/RTE-BovB          2949   3362     (3) 1365220  
   322   19.1 20.0  0.0  chr18             29268636 29268745 (21754733) C hAT-N64_DR        DNA/hAT-Ac           (1446)    143      12 1365222  
   305   12.2  1.1  4.4  chr18             29269997 29270011 (21753467) C hAT-N107_DR       DNA/hAT-Ac            (387)    621     531 1365223  
   337    2.9  4.3  0.0  chr18             29270022 29270090 (21753388) + Kolobok-1_DR      DNA/Kolobok-T2         2837   2908  (3395) 1365224  
   269    9.1  5.7  0.0  chr18             29270029 29270116 (21753362) + EnSpm-N36_DR      DNA/CMC-EnSpm          2599   2691   (534) 1365225 *
   331    1.4  2.7  0.0  chr18             29270036 29270109 (21753369) C Mariner-N29_DR    DNA/TcMar-ISRm11     (1086)    679     604 1365226  
   259    6.8  1.1  5.6  chr18             29270110 29270128 (21753350) C Helitron-1_DR     RC/Helitron         (23655)   2645    2557 1365227  
  1395   10.7  0.5  0.5  chr18             29270333 29270538 (21752940) + ENSPM-6_DR        DNA/CMC-EnSpm         22545  22750  (9866) 1365228  
  1560   15.2  8.1  1.2  chr18             29270542 29270848 (21752630) + Gypsy-236B_DR-LTR LTR/Gypsy                 1    328   (170) 1365229  
   251   27.9  0.0  5.6  chr18             29270850 29270925 (21752553) C Helitron-2_DR     RC/Helitron          (5435)  21977   21906 1365230 *
   513   13.8  0.0  0.0  chr18             29270881 29270960 (21752518) C HE1_DR1           SINE/tRNA-V-RTE       (306)     96      17 1365231  
   452   24.0  3.9  0.0  chr18             29270961 29270984 (21752494) C EnSpm-N13_DR      DNA/CMC-EnSpm       (20311)   1838    1731 1365232  
   382    8.7 15.9  0.0  chr18             29271218 29271286 (21752192) C DNA2-3_DR         DNA/Merlin              (0)   1245    1166 1365233 *
   482   17.3  3.9  6.5  chr18             29271253 29271291 (21752187) + EnSpm-N14_DR      DNA/CMC-EnSpm          2748   2851  (1729) 1365234  
   544   11.2 11.5  5.0  chr18             29271292 29271404 (21752074) + DNA2-3_DR         DNA/Merlin             1126   1245     (0) 1365235  
   482   17.3  3.9  6.5  chr18             29271405 29271416 (21752062) + EnSpm-N14_DR      DNA/CMC-EnSpm          2852   2889  (1691) 1365234  
  3586   11.2 27.2  0.4  chr18             29271564 29272302 (21751176) + TDR2              DNA/TcMar-Tc1             1    936     (1) 1365236  
  1439   14.0  2.2  1.1  chr18             29273941 29274214 (21749264) + LOOPERN6_DR       DNA/Kolobok-T2?           9    285  (1066) 1365237 *
  2520   11.0  0.5  1.1  chr18             29274185 29274551 (21748927) C SINE2-3_DR        SINE/tRNA-V-RTE         (3)    365       1 1365238  
  2111    6.5  9.0  5.4  chr18             29274552 29274872 (21748606) C TZF28B            DNA/TcMar-Tc1         (459)   1155     824 1365239  
   550   11.5  0.0  0.0  chr18             29274873 29274950 (21748528) + Harbinger-1N1_DR  DNA/PIF-Harbinger         1     78  (1579) 1365240 *
  5445    9.9  7.6 11.0  chr18             29274936 29276136 (21747342) + Harbinger-1N1_DR  DNA/PIF-Harbinger       266   1429   (228) 1365241  
   392    6.0  0.0  0.0  chr18             29276135 29276184 (21747294) + Harbinger-1_DR    DNA/PIF-Harbinger      3860   3909     (0) 1365242 *
  1097    9.8  0.0  1.3  chr18             29276185 29276335 (21747143) C TZF28B            DNA/TcMar-Tc1        (1184)    430     282 1365239  
   356    7.7 21.5  2.7  chr18             29276334 29276426 (21747052) + TZF28B            DNA/TcMar-Tc1          1505   1614     (0) 1365243 *
   201   11.3  0.0  1.9  chr18             29276736 29276789 (21746689) + Helitron-N3_DR    RC/Helitron            2721   2773   (243) 1365244 *
   385    8.0  0.0  0.0  chr18             29276743 29276842 (21746636) C hAT-30N1_DR       DNA/hAT-Ac            (600)   1433    1334 1365245  
   313   18.9  2.9  3.7  chr18             29276744 29276880 (21746598) + Gypsy50-I_DR      LTR/Gypsy              5434   5569   (123) 1365246 *
   242   20.9  0.6 24.1  chr18             29277321 29277484 (21745994) C TDR22             DNA                   (518)    737     605 1365247  
  2884   13.3 21.2  1.4  chr18             29277537 29278182 (21745296) C TDR13             DNA                     (0)    772       1 1365248  
   646   23.6  7.9  5.3  chr18             29278183 29278423 (21745055) C TDR22             DNA                   (878)    377     131 1365247  
  1118   18.5  0.0  0.0  chr18             29278476 29278659 (21744819) + DNA-1-7_DR        DNA/PIF-Harbinger         1    184  (1254) 1365249 *
  1225   18.7  7.4  2.1  chr18             29278658 29278670 (21744808) + CryptonV-N5_DR    DNA/Crypton-V         18757  18833  (5704) 1365250  
  1374    9.5  0.4 14.9  chr18             29278671 29278931 (21744547) C Kolobok-N8_DRe    DNA/Kolobok-T2          (0)    895     668 1365251  
  1225   18.7  7.4  2.1  chr18             29278932 29278968 (21744510) + CryptonV-N5_DR    DNA/Crypton-V         18834  19083  (5454) 1365250  
   247   13.7  0.0  6.8  chr18             29278936 29278982 (21744496) + LOOPERN7_DR       DNA/Kolobok-T2          245    288  (1002) 1365252 *
   209    7.4  0.0  0.0  chr18             29278996 29279021 (21744457) + DNA-X-4_DR        DNA                    1143   1168    (77) 1365253  
  1097    5.2  0.0  0.0  chr18             29279022 29279157 (21744321) C DNA-1-5_DR        DNA                     (0)    748     613 1365254  
  3698    8.1  4.8  0.3  chr18             29279160 29279703 (21743775) C Gypsy-238_DR-LTR  LTR/Gypsy               (0)    568       1 1365255  
  5057    4.0  1.6  0.0  chr18             29279704 29280308 (21743170) C DNA-1-5_DR        DNA                   (133)    615       1 1365254  
   294   19.2  4.0  1.3  chr18             29280325 29280343 (21743135) + DNA-X-4_DR        DNA                    1170   1241     (0) 1365256  
   314   11.8  3.9  0.0  chr18             29280344 29280394 (21743084) C TE-X-1B_DR        DNA                    (63)   1346    1294 1365257  
   202    9.1  0.0  0.0  chr18             29281536 29281568 (21741910) C DNA2-16_DR        DNA                 (11944)   6107    6075 1365258 *
   237    6.0  0.0  3.0  chr18             29281563 29281631 (21741847) C DNA-1-7_DR        DNA/PIF-Harbinger     (693)    745     679 1365259 *
   298   24.4  4.4  2.5  chr18             29281580 29281739 (21741739) C Helitron-4_DR     RC/Helitron         (15380)  16488   16326 1365260 *
   607   15.8  2.6  0.8  chr18             29281628 29281742 (21741736) C EnSpm-N48B_DR     DNA/CMC-EnSpm        (6094)    865     749 1365261  
   416   21.2  4.7  1.5  chr18             29281743 29281756 (21741722) + EnSpm-17_DR       DNA/CMC-EnSpm          2844   2976  (6300) 1365262  
   767   13.8 24.9  2.1  chr18             29281786 29281978 (21741500) + Crypton-N1_DR     DNA/Crypton-A             1    236   (248) 1365263  
   389   19.8  0.0 18.1  chr18             29281977 29282087 (21741391) + Crypton-N1_DR     DNA/Crypton-A           382    475     (9) 1365264 *
   693   11.9 21.7  4.2  chr18             29282046 29282229 (21741249) C Crypton-N1_DR     DNA/Crypton-A          (87)    397     183 1365265  
  2326   13.4  5.1  0.3  chr18             29282329 29282702 (21740776) C HarbingerN6_DR    DNA/PIF-Harbinger       (0)    393       2 1365266  
  1818   11.9  4.5  0.6  chr18             29282828 29283139 (21740339) + DNA-X-4_DR        DNA                     848   1171    (74) 1365267  
   244   15.4  3.0 11.5  chr18             29283189 29283254 (21740224) C TE-X-1B_DR        DNA                    (65)   1344    1284 1365257  
   622    3.7  0.0  1.2  chr18             29283305 29283386 (21740092) + REX1-4_DR         LINE/Rex-Babar         3221   3301    (11) 1365268  
   628   19.3  0.0  5.1  chr18             29284718 29284903 (21738575) + T-rich            Low_complexity            2    178     (0) 1365269  
   237   19.9  7.0  0.7  chr18             29284779 29284920 (21738558) + DNA-N26B_DR       DNA                     402    552   (602) 1365270 *
   210   18.1  3.1  4.8  chr18             29284916 29284979 (21738499) + L2-8_DR           LINE/L2                3365   3427   (163) 1365271 *
   844    9.8 44.9  0.0  chr18             29285078 29285271 (21738207) + SINE2-4_DR        SINE/tRNA-V-RTE          88    368     (3) 1365272  
   387   19.7 24.7  1.8  chr18             29285150 29285376 (21738102) + DNA8-25_DR        DNA                    2007   2284  (1683) 1365273 *
   665   15.3 40.1  0.7  chr18             29285272 29285294 (21738184) + EnSpm-6N1_DR      DNA/CMC-EnSpm          6129   6430  (2806) 1365274  
   342   28.6  8.4  1.4  chr18             29285369 29285499 (21737979) + Mariner-19_DR     DNA/TcMar-Tc1           381    520   (707) 1365275  
  1012   18.5  1.4  2.9  chr18             29285517 29285727 (21737751) + Mariner-19_DR     DNA/TcMar-Tc1           614    821   (406) 1365276  
   258   14.8  1.6  1.6  chr18             29285774 29285835 (21737643) + Tc1-1_DR          DNA/TcMar-Tc1            11     72  (1553) 1365277 *
  4360   15.6  3.5  1.5  chr18             29285833 29286612 (21736866) + Tc1-1_DR          DNA/TcMar-Tc1           436   1230   (395) 1365278  
  3939    7.8 11.3  1.9  chr18             29286631 29287241 (21736237) C TE-X-1B_DR        DNA                     (0)   1409     743 1365279  
   274   15.5  1.7  0.0  chr18             29287211 29287223 (21736255) + Helitron-2_DR     RC/Helitron           11125  11152 (16260) 1365280 *
  2073    6.7  0.3  6.6  chr18             29287229 29287548 (21735930) C TDR4              DNA                     (0)    301       1 1365281  
   274   15.5  1.7  0.0  chr18             29287257 29287268 (21736210) + Helitron-2_DR     RC/Helitron           11153  11183 (16229) 1365280 *
   282   15.4  0.0  3.1  chr18             29287490 29287506 (21735972) C EnSpm-N13_DR      DNA/CMC-EnSpm        (9298)  12851   12788 1365282  
   286    6.1  4.1  0.0  chr18             29287507 29287555 (21735923) + Helitron-2_DR     RC/Helitron           11383  11433 (15979) 1365283 *
  4799    9.5  2.9  3.5  chr18             29287553 29288318 (21735160) C TE-X-1B_DR        DNA                   (648)    761       1 1365284  
  1136   11.2  4.0  4.0  chr18             29288319 29288372 (21735106) C Merlin-1_DR       DNA/Merlin           (9401)   1126    1073 1365285  
   382   11.7 15.3  0.0  chr18             29288282 29288392 (21735086) C DNA-N45_DR        DNA/CMC-EnSpm         (371)    342     215 1365286 *
  2538   15.0  8.5  3.6  chr18             29288319 29288383 (21735095) + Merlin-1_DR       DNA/Merlin             1572   1892  (8635) 1365287  
  2787   11.7  2.0  1.6  chr18             29288384 29288887 (21734591) C Mariner-N38_DR    DNA/TcMar-Tc1          (41)    506       1 1365288  
   225   23.0  0.0 20.9  chr18             29288857 29288869 (21734609) + ENSPM-6_DR        DNA/CMC-EnSpm         21921  22011 (10605) 1365289 *
   237   18.5  1.0  5.4  chr18             29288870 29288966 (21734512) C hAT-N42B_DR       DNA/hAT-Ac            (609)    182      90 1365290 *
  2538   15.0  8.5  3.6  chr18             29288888 29288954 (21734524) + Merlin-1_DR       DNA/Merlin             1893   2237  (8290) 1365287  
   311    3.6  0.0  5.5  chr18             29288917 29288974 (21734504) C EnSpm-N2_DR       DNA/CMC-EnSpm        (1055)   2960    2906 1365291 *
   268    7.4  8.1  8.1  chr18             29288975 29288990 (21734488) C CryptonV-N4_DR    DNA/Crypton-V        (8552)   4941    4868 1365292  
   330   30.8  0.0  0.0  chr18             29289050 29289156 (21734322) + hAT-N66B_DR       DNA/hAT-Charlie           1    107    (88) 1365293  
  1343   22.3  6.9  4.9  chr18             29289277 29289324 (21734154) + DNA8-10_DR        DNA/hAT-Ac             3467   3521   (497) 1365294  
  2126   10.0 11.2  0.0  chr18             29289325 29289655 (21733823) + SINE2-3_DR        SINE/tRNA-V-RTE           1    368     (0) 1365295  
   388   27.1  2.8  3.5  chr18             29289542 29289556 (21733922) + CryptonV-N5_DR    DNA/Crypton-V          3887   3950 (20587) 1365296 *
   557   19.3  5.3  0.0  chr18             29289557 29289670 (21733808) + Mariner-N5C_DR    DNA/TcMar              3349   3468  (4453) 1365297  
   200   19.9  0.0 14.3  chr18             29289631 29289718 (21733760) C Zisupton-7_DR     DNA/Zisupton        (16067)   1015     939 1365298 *
   240   24.0  0.0  0.0  chr18             29289645 29289719 (21733759) C ERV1-N6-I_DR      LTR/ERV1             (1076)   3427    3353 1365299 *
   388   27.1  2.8  3.5  chr18             29289671 29289686 (21733792) + CryptonV-N5_DR    DNA/Crypton-V          3951   4030 (20507) 1365296  
   231   19.1  0.0  0.0  chr18             29289798 29289839 (21733639) + EnSpm-N13_DR      DNA/CMC-EnSpm          7630   7671 (14478) 1365300 *
   352    4.7  0.0  0.0  chr18             29289830 29289923 (21733555) + (TTAA)n           Simple_repeat             3     96     (0) 1365301 *
  1903    9.3 21.2  0.4  chr18             29289906 29290325 (21733153) C Mariner-N38_DR    DNA/TcMar-Tc1          (40)    507       1 1365302  
   780   13.3  3.3  1.3  chr18             29290193 29290344 (21733134) + CryptonV-N4_DR    DNA/Crypton-V          4960   5114  (8379) 1365303 *
   352   15.5  0.0  0.0  chr18             29290409 29290466 (21733012) C LOOPERN4_DR       DNA/Kolobok-T2          (0)    917     860 1365304  
  2872   15.6  7.7  0.7  chr18             29290480 29290996 (21732482) C SINE3-1a          SINE/5S-Deu-L2         (17)    553       1 1365305  
   659   20.6  1.4  1.4  chr18             29291043 29291190 (21732288) + Mariner-N7_DR     DNA/TcMar                98    245    (16) 1365306  
   251   14.8  1.2 15.7  chr18             29291928 29292007 (21731471) C CryptonV-N5_DR    DNA/Crypton-V       (18995)   5542    5473 1365307 *
   521   22.1 20.1  5.2  chr18             29291943 29292176 (21731302) C SINE2-5_DR        SINE/tRNA-V-RTE        (14)    268       2 1365308  
   319   29.1 15.4  1.3  chr18             29292058 29292193 (21731285) C DIRS-4N2_DR       LTR/Ngaro             (257)   5733    5579 1365309 *
   278   23.4  3.1  7.3  chr18             29292202 29292330 (21731148) C DNA2-13_DR        DNA                  (1494)   4404    4281 1365310  
 10768    9.4  2.3  0.3  chr18             29292658 29294176 (21729302) + TZF28B            DNA/TcMar-Tc1             1   1549    (65) 1365311  
  6710    9.8 13.2  2.3  chr18             29294221 29295398 (21728080) C Kolobok-4N1_DR    DNA/Kolobok-T2        (365)   1304       1 1365312  
  1204   10.6  7.9  0.0  chr18             29296454 29296642 (21726836) C DNA-AT-2_DR       DNA                     (0)   1441    1238 1365313  
  1280    4.5  0.0  0.0  chr18             29296682 29296838 (21726640) C Harbinger-N31_DR  DNA/PIF-Harbinger       (0)    685     529 1365314  
   581   23.7  6.7  4.5  chr18             29296842 29296853 (21726625) + CryptonV-N3_DR    DNA/Crypton-V          5297   5378 (15285) 1365315  
  1330   12.6  4.8  0.0  chr18             29296854 29297060 (21726418) C DNA-AT-2_DR       DNA                  (1224)    217       1 1365316  
   581   23.7  6.7  4.5  chr18             29297061 29297080 (21726398) + CryptonV-N3_DR    DNA/Crypton-V          5379   5540 (15123) 1365315  
   201    9.8  0.0  5.9  chr18             29297537 29297590 (21725888) + DIRS-9_DR         LTR/Ngaro              4882   4932  (1499) 1365317  
   476   15.2  1.9  4.0  chr18             29297888 29297990 (21725488) C DNA2-16_DR        DNA                  (9788)   8263    8163 1365318 *
  1896   12.8  8.8  1.4  chr18             29297911 29298250 (21725228) C hAT-N137_DR       DNA/hAT-Ac            (871)   2700    2336 1365319  
   245   19.6  5.1 14.4  chr18             29298112 29298308 (21725170) C DNAX-23_DR        DNA                  (2395)   9406    9226 1365320 *
   204   12.9  3.4  3.4  chr18             29298543 29298630 (21724848) C hAT-N178B_DR      DNA/hAT-Ac           (1658)    225     138 1365321 *
   303   11.4  0.0  0.9  chr18             29298561 29298675 (21724803) + (TTA)n            Simple_repeat             1    114     (0) 1365322  
   288    9.0  2.0  2.0  chr18             29298603 29298704 (21724774) + DNA-6-N2_DR       DNA                     786    887  (4169) 1365323 *
   391   25.7  4.0  9.7  chr18             29298663 29298912 (21724566) C hAT-N154_DR       DNA/hAT-Tip100        (992)    403     167 1365324 *
  1217   18.9  1.9  0.5  chr18             29298733 29298945 (21724533) C DNA2-16_DR        DNA                  (4006)  14045   13830 1365325  
  1703   13.2 21.8  3.1  chr18             29299021 29299428 (21724050) + TDR13             DNA                     291    772     (0) 1365326  
  3550   10.8  8.6 20.7  chr18             29299472 29300416 (21723062) + hAT-N167_DR       DNA/hAT-Charlie           1    850     (0) 1365327  
   205   20.4  0.0  0.0  chr18             29300831 29300879 (21722599) + Gypsy47-I_DR      LTR/Gypsy               126    174  (4895) 1365328 *
   313   17.5  0.0  0.0  chr18             29300837 29300916 (21722562) + Helitron-2_DR     RC/Helitron            5998   6077 (21335) 1365329 *
   382    6.2  8.6  0.0  chr18             29300852 29300932 (21722546) C Polinton-4_DR     DNA/Maverick         (3120)  17167   17080 1365330  
   206   22.8  2.0  1.0  chr18             29300855 29300956 (21722522) + LOOPER-N5B_DR     DNA/Kolobok-T2         1113   1215   (325) 1365331 *
   440   11.7  2.7  1.3  chr18             29302035 29302196 (21721282) + (TTA)n            Simple_repeat             1    164     (0) 1365332  
   258   13.0  1.3  0.0  chr18             29302144 29302220 (21721258) C DNA-6-N2_DR       DNA                   (792)   4264    4187 1365333 *
   202   10.5  0.0  3.5  chr18             29302388 29302446 (21721032) C CryptonV-N2_DR    DNA/Crypton-V        (2727)  13911   13855 1365334 *
   300   20.6  6.1 22.3  chr18             29302406 29302586 (21720892) C DNA-TA-4_DR       DNA/TcMar            (5087)   4708    4552 1365335 *
  1069   25.4  5.1  5.1  chr18             29302443 29302798 (21720680) C EnSpm-6N1_DR      DNA/CMC-EnSpm        (2800)   6436    6081 1365336 *
  1410   18.1 11.2  1.7  chr18             29302483 29302803 (21720675) C HE1_DR1           SINE/tRNA-V-RTE        (14)    388      38 1365337  
   476   21.0  4.3  3.0  chr18             29302786 29302979 (21720499) + Harbinger-4N1_DR  DNA/PIF-Harbinger       821   1157     (6) 1365338 *
   482   16.1  1.1  2.1  chr18             29303035 29303129 (21720349) C SINE3-1           SINE/5S-Deu-L2          (8)    582     489 1365339  
  3287   12.2  2.8  1.0  chr18             29303142 29303645 (21719833) + Harbinger-8N2_DR  DNA/PIF-Harbinger         1    513    (35) 1365340  
  2509   12.2 13.7  0.2  chr18             29303649 29304108 (21719370) + hAT-N190B_DR      DNA/hAT                   1    522   (216) 1365341  
   812    5.0  0.0  0.0  chr18             29304110 29304208 (21719270) + hAT-N146_DR       DNA/hAT-Charlie           1     99   (174) 1365342  
   214   17.7  4.8  1.5  chr18             29305029 29305091 (21718387) + hAT-N79_DR        DNA/hAT-Ac             1685   1749   (340) 1365343  
  1590    7.6  0.0  0.0  chr18             29305158 29305367 (21718111) + TDR20             DNA/Merlin               30    239     (0) 1365344  
   227    7.9  5.3  0.0  chr18             29305339 29305376 (21718102) + EnSpm-N59_DR      DNA/CMC-EnSpm?         1964   2003  (1666) 1365345 *
  1489   18.2  4.8  8.6  chr18             29305510 29305881 (21717597) C DNA8-25_DR        DNA                  (2221)   1746    1388 1365346  
  1041    9.2  1.2  0.0  chr18             29305874 29306036 (21717442) + L2-5_DRe          LINE/L2                2062   2226     (1) 1365347 *
   501   19.8 15.6  2.4  chr18             29306096 29306281 (21717197) C DNA-N19_DR        DNA                   (249)    414     205 1365348  
  2247    6.1  0.0  2.4  chr18             29306324 29306627 (21716851) + Helitron-2_DR     RC/Helitron           11137  11433 (15979) 1365349  
   258   27.0  0.0  0.0  chr18             29306622 29306684 (21716794) C DNA-N19_DR        DNA                   (520)    143      81 1365348 *
   313   19.2  0.0  2.7  chr18             29306905 29306979 (21716499) + Kolobok-N3_DR     DNA/Kolobok-T2?          26     98   (272) 1365350  
  3857   11.3  3.4  0.0  chr18             29307076 29307641 (21715837) C SINE3-1           SINE/5S-Deu-L2          (5)    585       1 1365351  
  1495    9.4  0.5  0.0  chr18             29307932 29308133 (21715345) C TDR19C            DNA/hAT-Charlie       (193)    203       1 1365352  
  1184   26.2 14.2  4.0  chr18             29308134 29308708 (21714770) + Mariner-N13_DR    DNA/TcMar-Tc1            79    710   (431) 1365353  
   230   18.2  6.7  8.5  chr18             29308639 29308674 (21714804) + CryptonV-1_DR     DNA/Crypton-V          5435   5552 (12321) 1365354 *
   372    8.8  1.9  0.0  chr18             29308683 29308758 (21714720) C EnSpm-6N1_DR      DNA/CMC-EnSpm        (7694)   1542    1482 1365355 *
  1033    6.3  7.6  0.0  chr18             29308707 29308864 (21714614) C Helitron-N2_DR    RC/Helitron           (939)   1524    1355 1365356  
   948   16.9 32.4  1.0  chr18             29308865 29309148 (21714330) C MuDR-2_DR         DNA/MULE-MuDR        (7551)  16382   15804 1365357 *
  1871    7.5  0.4  0.4  chr18             29308872 29309140 (21714338) + Merlin-1_DR       DNA/Merlin             1934   2202  (8325) 1365358  
  1612   12.2  0.6  7.2  chr18             29309141 29309161 (21714317) C Helitron-N3_DR    RC/Helitron          (1252)   1764    1495 1365359  
  3832   18.1 12.9  5.7  chr18             29309162 29310242 (21713236) C TDR8              DNA/PIF-Harbinger       (0)   1155       2 1365360  
  1832   11.9  1.1  0.0  chr18             29310247 29310515 (21712963) C SINE2-3B_DR       SINE/tRNA-V             (4)    347      76 1365361  
  1769   20.4  4.4 13.8  chr18             29310369 29310977 (21712501) C Helitron-2_DR     RC/Helitron          (3789)  23623   23065 1365362 *
  2167   11.5  7.0  1.4  chr18             29310680 29311022 (21712456) C SINE2-3_DR        SINE/tRNA-V-RTE         (0)    368       7 1365363  
   485   23.7  1.4 32.0  chr18             29310772 29310862 (21712616) + EnSpm-N11_DR      DNA/CMC-EnSpm          2779   2980  (2373) 1365364 *
   613   24.6 10.6  0.5  chr18             29310863 29311050 (21712428) C DIRS-8B_DR        LTR/Ngaro             (250)   7063    6857 1365365  
  1581    8.7  4.7  0.8  chr18             29312055 29312287 (21711191) C LOOPERN5_DR       DNA/Kolobok-T2          (7)   1230     989 1365366  
   459   17.9  8.0 10.4  chr18             29312407 29312631 (21710847) + EnSpm-N26B_DR     DNA/CMC-EnSpm             1    220     (1) 1365367  
  2898   18.2  4.3  2.2  chr18             29312632 29313210 (21710268) C DIRS-1-LTR_DR     LTR/Ngaro               (0)    622      32 1365368  
   958   11.4  0.6  4.6  chr18             29313188 29313344 (21710134) C EnSpm-17_DR       DNA/CMC-EnSpm        (6297)   2979    2829 1365369 *
  2425    9.9  4.2  0.3  chr18             29313210 29313563 (21709915) C SINE2-4_DR        SINE/tRNA-V-RTE         (3)    368       1 1365370  
   315   16.3  2.9 11.5  chr18             29313564 29313608 (21709870) + DNA7-N2_DR        DNA/hAT-hAT6           1698   1734   (280) 1365371  
   276   19.8  0.0  6.6  chr18             29314508 29314572 (21708906) + TE-X-1_DR         DNA                    1415   1475     (3) 1365372 *
   374   14.3  0.0  0.0  chr18             29314524 29314579 (21708899) C Merlin-1_DR       DNA/Merlin           (9052)   1475    1420 1365373  
  2138   13.8  5.1  0.3  chr18             29314580 29314934 (21708544) C HE1_DR1           SINE/tRNA-V-RTE        (30)    372       1 1365374  
   583   21.9  2.0  4.0  chr18             29314799 29314950 (21708528) C DNA-2-32_DR       DNA/CMC-EnSpm?       (6173)   2609    2461 1365375 *
   231   25.5  5.8  0.9  chr18             29314873 29314975 (21708503) + DNA8-10_DR        DNA/hAT-Ac             2751   2858  (1160) 1365376 *
   267   12.0  0.0  7.5  chr18             29314937 29315008 (21708470) + Merlin-2_DR       DNA/Merlin            10196  10262  (3659) 1365377  
   256   19.6  1.7 17.6  chr18             29315009 29315054 (21708424) C TE-X-1B_DR        DNA                   (111)   1298    1197 1365378  
   298   17.8  0.0  6.3  chr18             29315083 29315166 (21708312) C DNA-X-4_DR        DNA                   (965)    280     202 1365379  
   229    5.3  0.0  1.8  chr18             29315156 29315213 (21708265) C ERV1-N7-I_DR      LTR/ERV1             (3161)   5407    5351 1365380 *
   284   15.5  0.0  0.0  chr18             29315165 29315217 (21708261) C hAT-N47B_DR       DNA/hAT-Tip100        (786)    202     156 1365381  
   255   10.7  7.1  0.0  chr18             29315166 29315221 (21708257) + DNA9-3_DR         DNA/MULE-MuDR?         1795   1854  (9525) 1365382 *
   313   27.7  8.9  0.0  chr18             29315235 29315346 (21708132) C DNA-X-4_DR        DNA                  (1073)    172      51 1365379  
   247   21.9  7.2  1.1  chr18             29315419 29315501 (21707977) C DNA6-6_DR         DNA                  (6707)   4574    4487 1365383 *
   364   20.9  0.0  2.3  chr18             29315439 29315549 (21707929) + hAT-N142_DR       DNA/hAT?                388    452   (984) 1365384  
   772    9.4  6.2  0.2  chr18             29315747 29315905 (21707573) + piggyBac-N13_DR   DNA/PiggyBac            104    270  (1131) 1365385  
   393   15.4 13.3  0.8  chr18             29315893 29315997 (21707481) + piggyBac-N13B_DR  DNA/PiggyBac           1044   1161   (240) 1365386 *
  1886   14.7  0.6  0.0  chr18             29316002 29316314 (21707164) + DNA13TA1_DR       DNA/TcMar-Tc1             4    318     (0) 1365387  
  1033    6.6  0.0  0.0  chr18             29316331 29316466 (21707012) + piggyBac-N13_DR   DNA/PiggyBac            750    885     (0) 1365388  
  3319   11.6 22.4  3.0  chr18             29317809 29318748 (21704730) C Kolobok-1N1_DR    DNA/Kolobok-T2          (0)   1423       1 1365389  
   325   23.2  9.1  3.9  chr18             29319365 29319485 (21703993) C TDR20             DNA/Merlin             (13)    226     100 1365390 *
   411   21.2  7.8 12.5  chr18             29319484 29319650 (21703828) + DNA8-19_DR        DNA/Merlin               56    215    (91) 1365391  
   332   21.4  2.0  1.0  chr18             29320261 29320273 (21703205) + hAT5-N2_DR        DNA/hAT-hAT5           1126   1225  (1360) 1365392  
   396   18.6  1.2  0.0  chr18             29320274 29320359 (21703119) + Mariner-N38_DR    DNA/TcMar-Tc1             1     87   (460) 1365393  
   304   15.4  4.6  4.7  chr18             29320327 29320404 (21703074) + EnSpm-N48B_DR     DNA/CMC-EnSpm          1813   1868  (5088) 1365394 *
   451   12.8  0.0  0.0  chr18             29320376 29320453 (21703025) + Helitron-N3B_DR   RC/Helitron            5596   5673   (931) 1365395  
   308   11.3  0.0  3.8  chr18             29320405 29320459 (21703019) C Zisupton-6_DR     DNA/Zisupton        (13128)   8988    8936 1365396 *
  3017   10.0  9.9  6.4  chr18             29320782 29321420 (21702058) + LOOPERN6_DR       DNA/Kolobok-T2?           1    660   (691) 1365397  
  3411   14.9  0.5  3.5  chr18             29321440 29322003 (21701475) + Harbinger-8N2_DR  DNA/PIF-Harbinger         1    548     (0) 1365398  
  2869    9.3 18.4  1.6  chr18             29322004 29322556 (21700922) + LOOPERN6_DR       DNA/Kolobok-T2?         707   1351     (0) 1365399  
   508   15.0  1.5  3.0  chr18             29323256 29323403 (21700075) + (TTCA)n           Simple_repeat             1    145     (0) 1365400  
  5669    3.5 10.1  0.0  chr18             29323448 29324169 (21699309) + DNA-N4_DR         DNA                     248   1042     (0) 1365401  
  1557   12.8  5.1  0.3  chr18             29324170 29324217 (21699261) C hAT-N48_DR        DNA/hAT-Ac            (555)   1108    1048 1365402 *
  3862   11.1  1.8  4.3  chr18             29324170 29324831 (21698647) C DNA8-13_DR        DNA/hAT-Tip100?        (12)    646       1 1365403  
   281   13.0  0.0  0.0  chr18             29324832 29324877 (21698601) + TC1DR3            DNA/TcMar-Tc1           129    174  (1051) 1365404  
  3700   11.6 11.9  1.9  chr18             29324879 29325518 (21697960) + TC1DR3            DNA/TcMar-Tc1           523   1225     (0) 1365405  
   223   15.7 21.6  0.0  chr18             29325629 29325679 (21697799) + CryptonV-N5_DR    DNA/Crypton-V          4261   4322 (20215) 1365406  
   203   17.8  3.9  1.9  chr18             29326527 29326629 (21696849) C DNA-8-7_DR        DNA/hAT-Tip100         (18)   1031     927 1365407 *
   212   19.0  3.1  2.3  chr18             29326566 29326583 (21696895) C EnSpm-N37_DR      DNA/CMC-EnSpm        (2330)   4317    4288 1365408  
   224    7.1  1.8  0.0  chr18             29326584 29326639 (21696839) + Gypsy-210_DR-I    LTR/Gypsy                34     90  (4058) 1365409  
   212   19.0  3.1  2.3  chr18             29326640 29326694 (21696784) C EnSpm-N37_DR      DNA/CMC-EnSpm        (2330)   4287    4188 1365408  
   238    4.9  0.0  2.5  chr18             29326908 29326952 (21696526) + (TAAAG)n          Simple_repeat             5     47     (0) 1365410  
  1485    8.8  0.5  0.5  chr18             29328005 29328210 (21695268) C ENSPM-6_DR        DNA/CMC-EnSpm        (9866)  22750   22545 1365411  
   224   21.4  7.3  7.3  chr18             29328306 29328401 (21695077) + DNAX-20_DR        DNA/CMC-EnSpm             2     97   (597) 1365412  
   215   31.2  5.4  0.0  chr18             29328675 29328767 (21694711) C hAT-N82_DR        DNA/hAT-Ac              (0)   1956    1859 1365413  
   267   19.4  2.9  1.4  chr18             29328798 29328815 (21694663) + DNA-8-24_DR       DNA/hAT-Tip100          488    556  (1227) 1365414  
   271   18.0  0.0  0.0  chr18             29328816 29328865 (21694613) + TDR6              DNA                      21     70   (180) 1365415  
   427   19.5  6.8  0.0  chr18             29328956 29329073 (21694405) + TDR6              DNA                     123    248     (2) 1365416  
   254   26.2  6.5  0.0  chr18             29328979 29329085 (21694393) C DNA-8-24_DR       DNA/hAT?             (1193)    590     477 1365417 *
   265    7.9  1.3  0.0  chr18             29329067 29329142 (21694336) + DNA-1-7_DR        DNA/PIF-Harbinger       656    732   (706) 1365418  
   239    5.5  3.0  3.8  chr18             29329090 29329221 (21694257) C DNA-8-24_DR       DNA/hAT?             (1584)    199      69 1365417 *
   422    7.4  0.8  0.8  chr18             29329109 29329231 (21694247) C DNA8-10_DR        DNA/hAT-Ac           (2303)   1715    1593 1365419 *
   518    9.6  0.0  1.2  chr18             29329139 29329222 (21694256) C hAT-2n1_DR        DNA/hAT-Charlie       (160)   1050     968 1365420  
   439    9.1  2.6  2.6  chr18             29329140 29329252 (21694226) + hAT-N134B_DR      DNA/hAT?                737    849    (77) 1365421 *
   445    4.0  3.0  0.0  chr18             29329223 29329237 (21694241) + ERV1-7_DR-I       LTR/ERV1               1714   1815  (4888) 1365422  
  1377   15.7  6.0  0.0  chr18             29329381 29329615 (21693863) + TDR13B2           DNA                       1    249   (530) 1365423  
   365   30.0  0.0  2.7  chr18             29329870 29329982 (21693496) C LTR-11_DR-LTR     LTR                    (83)    110       1 1365424  
   285   38.5  0.0  0.0  chr18             29330028 29330149 (21693329) C Harbinger-5N1B_DR DNA/PIF-Harbinger       (5)   1941    1820 1365425  
  9310    4.8  2.8  1.0  chr18             29330314 29331525 (21691953) C LOOPERN1_DR       DNA/Kolobok-T2          (0)   1234       1 1365426  
   282   15.2  0.0  0.0  chr18             29331661 29331672 (21691806) C Merlin-2_DR       DNA/Merlin           (9087)   4834    4823 1365427  
  4230   16.4  9.3  8.8  chr18             29331673 29332822 (21690656) + TDR8              DNA/PIF-Harbinger         1   1155     (0) 1365428  
   256   13.6  4.5  0.0  chr18             29332790 29332833 (21690645) + Merlin-2_DR       DNA/Merlin             4790   4835  (9086) 1365429 *
  1429   13.0  2.8  0.0  chr18             29332909 29333155 (21690323) C Merlin-N3_DR      DNA/Merlin              (0)    255       2 1365430  
  1704   18.1 29.0  1.6  chr18             29333289 29333822 (21689656) + Mariner-19_DR     DNA/TcMar-Tc1           507   1184    (43) 1365431  
  2752   12.4  9.7  1.8  chr18             29334082 29334595 (21688883) + DNA-8-3_DR        DNA/P                     1    554   (609) 1365432  
   976    5.5  0.0  0.0  chr18             29334596 29334723 (21688755) C TZF28B            DNA/TcMar-Tc1           (0)   1614    1487 1365433 *
  4750    8.7  7.1  0.1  chr18             29334719 29335408 (21688070) C TZF28B            DNA/TcMar-Tc1         (876)    738       1 1365434  
   415   13.9  0.0  0.0  chr18             29335413 29335491 (21687987) + DNA-8-3_DR        DNA/P                   564    642   (521) 1365435 *
   826   14.9  0.0  0.0  chr18             29335490 29335610 (21687868) + DNA-8-3_DR        DNA/P                  1043   1163     (0) 1365436  
   277   23.3  1.3  5.4  chr18             29335834 29335910 (21687568) C LTR-11_DR-LTR     LTR                   (119)     74       1 1365437  
  3370   10.7  1.4  0.2  chr18             29337309 29337805 (21685673) + hAT-N203_DR       DNA/hAT-Tip100         1054   1556  (3985) 1365438  
  1519    9.9  0.0  0.5  chr18             29338027 29338037 (21685441) C Helitron-2_DR     RC/Helitron         (17829)   9583    9574 1365439  
  1151   19.8  3.3  0.4  chr18             29338038 29338240 (21685238) + TDR19             DNA/hAT-Charlie           1    210   (195) 1365440  
  1839   13.8 20.0  5.3  chr18             29338241 29338706 (21684772) C TDR13             DNA                     (0)    772     242 1365441  
   296   17.9  1.8  0.0  chr18             29338710 29338765 (21684713) C TDR13             DNA                   (709)     63       7 1365441  
   846    8.7  0.9  0.0  chr18             29340030 29340144 (21683334) + Harbinger-4N1B_DR DNA/PIF-Harbinger         1    116  (1047) 1365442 *
  2663   16.8 15.9  3.1  chr18             29340117 29340853 (21682625) + Harbinger-4N1B_DR DNA/PIF-Harbinger       336   1163     (0) 1365443  
   277   17.0 15.8  0.9  chr18             29341068 29341162 (21682316) + DNA8-19_DR        DNA/Merlin              192    300     (6) 1365444  
   220   22.6  1.6  0.0  chr18             29341438 29341499 (21681979) C hAT-N70_DR        DNA/hAT?              (660)    665     603 1365445  
   213   22.6  2.1 11.5  chr18             29341447 29341459 (21682019) + IS3EU-1_DR        DNA/IS3EU              1905   1957  (6747) 1365446 *
   232   13.3  2.2  0.0  chr18             29341462 29341506 (21681972) + EnSpm-21_DR       DNA/CMC-EnSpm          6292   6337  (2813) 1365447 *
   237   17.6  3.9  0.0  chr18             29341472 29341500 (21681978) + CryptonV-2_DR     DNA/Crypton-V          8515   8545 (13266) 1365448  
  1060   10.3 38.7  0.0  chr18             29341501 29341761 (21681717) + DNA-4-4_DR        DNA/Zator                 4    365   (315) 1365449  
   224   19.0  3.1  1.5  chr18             29341507 29341525 (21681953) C hAT-N48C_DR       DNA/hAT-Ac            (541)   1758    1694 1365450 *
   209   23.0  5.7  4.7  chr18             29341523 29341569 (21681909) C Polinton-4N1_DR   DNA/Maverick         (5658)   4766    4673 1365451 *
  3855    9.1 10.2  0.8  chr18             29341781 29342368 (21681110) + Harbinger-N9_DR   DNA/PIF-Harbinger         1    643     (0) 1365452  
   499   17.1 12.5  0.8  chr18             29342375 29342486 (21680992) + TE-X-11_DR        Unknown                1775   1899   (307) 1365453  
 29676   11.5 10.9  3.2  chr18             29342490 29347975 (21675503) C DIRS1c_DR         LTR                     (0)   5936      41 1365454  
   997   18.0  2.9  1.9  chr18             29347800 29348008 (21675470) + DIRS1c_DR         LTR                    5693   5903    (33) 1365455 *
   344   21.7  9.3  0.0  chr18             29347994 29348005 (21675473) + Helitron-1_DR     RC/Helitron            2321   2383 (23917) 1365456 *
   384   17.3  8.6  0.9  chr18             29348006 29348110 (21675368) + TE-X-11_DR        Unknown                2018   2130    (76) 1365453  
   344   21.7  9.3  0.0  chr18             29348111 29348122 (21675356) + Helitron-1_DR     RC/Helitron            2384   2461 (23839) 1365456  
   334   25.6  0.0  1.2  chr18             29348285 29348367 (21675111) + Mariner-7_DR      DNA/TcMar-Tc1           398    479  (1108) 1365457  
   765   14.8 20.1  2.7  chr18             29348378 29348657 (21674821) C TDR5              DNA/CMC-EnSpm           (0)    531       1 1365458  
   593   23.6  6.8  8.2  chr18             29348812 29349046 (21674432) C DNA-N19_DR        DNA                   (213)    450     219 1365459  
  1120   20.3 19.2  1.2  chr18             29349091 29349454 (21674024) + piggyBac-N9_DR    DNA/PiggyBac             36    464   (727) 1365460  
   514   26.2  7.1  9.2  chr18             29349281 29349468 (21674010) C hAT-N178_DR       DNA/hAT-Ac            (564)   1143     645 1365461 *
  1542   15.6  5.0  2.1  chr18             29349469 29349789 (21673689) + piggyBac-N9_DR    DNA/PiggyBac            862   1191     (0) 1365462  
   760   26.2 20.4  0.3  chr18             29349896 29350194 (21673284) + Mariner-7_DR      DNA/TcMar-Tc1           773   1131   (456) 1365463  
  1298    8.9  5.5  0.0  chr18             29350229 29350430 (21673048) C L2-5_DRe          LINE/L2                 (1)   2226    2014 1365464  
   517   23.0  1.1  8.7  chr18             29350430 29350615 (21672863) + Mariner-7_DR      DNA/TcMar-Tc1          1212   1384   (203) 1365465 *
   410   23.4 16.1  1.0  chr18             29351209 29351376 (21672102) + hAT-N66B_DR       DNA/hAT-Charlie           2    194     (1) 1365466  
  3732   12.8 14.8  2.1  chr18             29351453 29352223 (21671255) C Harbinger-4N1_DR  DNA/PIF-Harbinger       (8)   1013     147 1365467  
   263   20.4  0.0  0.0  chr18             29352223 29352276 (21671202) C DIRS-4N2_DR       LTR/Ngaro             (356)   5634    5581 1365468 *
   395   16.2  0.0  1.5  chr18             29352365 29352433 (21671045) C TE-X-14_DR        Unknown               (139)    250     183 1365469 *
   564   25.4  7.2  2.9  chr18             29352404 29352434 (21671044) C Helitron-2_DR     RC/Helitron          (3995)  23417   23173 1365470  
   882   19.6  3.4  2.4  chr18             29352435 29352638 (21670840) C HE1_DR1           SINE/tRNA-V-RTE        (20)    382     177 1365471  
   830   20.3  8.2  8.7  chr18             29352439 29352681 (21670797) + EnSpm-N48B_DR     DNA/CMC-EnSpm           750    991  (5968) 1365472 *
   937   17.4  1.1  1.7  chr18             29352687 29352867 (21670611) C TE-X-14_DR        Unknown               (208)    181       2 1365469  
   631   14.8  5.2  5.2  chr18             29353491 29353625 (21669853) C Crypton-N1_DR     DNA/Crypton-A          (86)    398     264 1365473  
   376    7.7  1.7  2.5  chr18             29354061 29354075 (21669403) + Helitron-1_DR     RC/Helitron            2556   2613 (23687) 1365474  
   385    4.3  0.0  0.0  chr18             29354076 29354167 (21669311) + Merlin-1_DR       DNA/Merlin             8073   8164  (2363) 1365475 *
  1903   13.7 19.9  4.3  chr18             29354092 29354210 (21669268) C DNA6-6_DR         DNA                  (3859)   7422    6942 1365476  
   376    7.7  1.7  2.5  chr18             29354168 29354180 (21669298) + Helitron-1_DR     RC/Helitron            2614   2674 (23626) 1365474 *
  2436   11.8  1.8  1.3  chr18             29354211 29354605 (21668873) + hAT-N137_DR       DNA/hAT-Ac             2327   2723   (848) 1365477  
  1903   13.7 19.9  4.3  chr18             29354606 29354640 (21668838) C DNA6-6_DR         DNA                  (3859)   6941    6792 1365476  
   207   21.0  3.2  1.6  chr18             29355346 29355408 (21668070) + EnSpm-N27B_DR     DNA/CMC-EnSpm             1     64   (109) 1365478  
   266   10.2  2.0  0.0  chr18             29355495 29355543 (21667935) + EnSpm-16_DR       DNA/CMC-EnSpm          7402   7451  (2333) 1365479 *
  6040   13.9  5.5  4.0  chr18             29355542 29356685 (21666793) C L2-1_DR           LINE/L2                 (0)   4985    3826 1365480  
   259   17.5  0.0  3.2  chr18             29356680 29356744 (21666734) + EnSpm-22N2_DR     DNA/CMC-EnSpm          3278   3340  (2207) 1365481 *
  4716   12.7  8.8  5.0  chr18             29356688 29357854 (21665624) + DNA2-3_DR         DNA/Merlin               35   1244     (1) 1365482  
   227    8.5  2.1  2.1  chr18             29357814 29357861 (21665617) C Helitron-2_DR     RC/Helitron         (14644)  12768   12721 1365483 *
   611   18.6  0.0 13.9  chr18             29357866 29358021 (21665457) C Crypton-N1_DR     DNA/Crypton-A           (3)    481     345 1365484  
   218   13.3  0.0  0.0  chr18             29358022 29358051 (21665427) C hAT-N106_DR       DNA/hAT-Ac              (0)    795     766 1365485  
  2384   11.8  4.1  3.0  chr18             29358053 29358488 (21664990) C TDR24             DNA                     (3)    441       1 1365486  
   612   12.7  4.7  0.8  chr18             29358489 29358613 (21664865) C hAT-N106B_DR      DNA/hAT-Ac             (40)    988     859 1365487  
   208    6.1  0.0  3.0  chr18             29358620 29358653 (21664825) C hAT-N106_DR       DNA/hAT-Ac            (228)    567     535 1365485  
   466   11.8  0.0  5.9  chr18             29358726 29358797 (21664681) C hAT-N106B_DR      DNA/hAT-Ac            (376)    652     585 1365488  
  3144   10.0  6.6  5.4  chr18             29358802 29359414 (21664064) + hAT-N32D_DR       DNA/hAT-Charlie           1    603    (52) 1365489  
  2419   16.5  7.2  5.4  chr18             29359456 29359968 (21663510) C hAT-N106B_DR      DNA/hAT-Ac            (444)    584      63 1365488  
   408   23.9  0.0  0.0  chr18             29360089 29360176 (21663302) C Crypton-N1_DR     DNA/Crypton-A         (335)    149      62 1365473  
   665   10.1  0.7  7.7  chr18             29360294 29360432 (21663046) C Crypton-N1_DR     DNA/Crypton-A         (102)    382     253 1365490  
  1669    6.1  2.6  0.0  chr18             29361151 29361381 (21662097) C TDR20             DNA/Merlin              (2)    237       1 1365491  
  4977   11.9  1.0  9.8  chr18             29361470 29362375 (21661103) C HarbingerN4_DR    DNA/PIF-Harbinger      (48)    812       1 1365492  
   216   22.7  1.8  3.7  chr18             29362376 29362410 (21661068) + Gypsy54-I_DR      LTR/Gypsy               733    766  (5449) 1365493  
   292   10.3  6.9  0.0  chr18             29362431 29362442 (21661036) + ACROBAT1          DNA/PIF                 742    834   (545) 1365494  
   306    6.8  1.3  1.3  chr18             29362443 29362517 (21660961) + EnSpm-8_DR        DNA/CMC-EnSpm          1215   1289  (8152) 1365495 *
   326    1.8  0.0  0.0  chr18             29362455 29362526 (21660952) C EnSpm-N42B_DR     DNA/CMC-EnSpm        (2860)   1444    1382 1365496  
   298   11.7  0.0  0.0  chr18             29362463 29362539 (21660939) + DNA-TA-4_DR       DNA/TcMar              1486   1562  (8233) 1365497 *
   737    8.6 42.6  0.0  chr18             29362514 29362675 (21660803) C SINE2-3B_DR       SINE/tRNA-V            (50)    301      71 1365498  
   285   13.3 11.1  0.0  chr18             29362540 29362552 (21660926) C Helitron-4_DR     RC/Helitron         (18386)  13482   13383 1365499 *
   483   15.5  1.0  2.0  chr18             29362588 29362686 (21660792) C CryptonV-N5_DR    DNA/Crypton-V       (20848)   3689    3592 1365500  
   269   21.4  3.5  2.3  chr18             29362706 29362791 (21660687) C hAT-N126B_DR      DNA/hAT-Ac            (333)    267     181 1365501  
   604   23.7  9.6  2.4  chr18             29362860 29363058 (21660420) + Mariner-7_DR      DNA/TcMar-Tc1          1073   1285   (302) 1365502  
   285   18.1  1.1 12.9  chr18             29363493 29363515 (21659963) + IS4EU-2_DR        DNA/PIF-ISL2EU         4548   4560   (806) 1365503  
  1408   15.9 14.9  6.3  chr18             29363516 29363911 (21659567) + piggyBac-N18_DR   DNA/PiggyBac              1    428   (226) 1365504  
   231   16.7  0.0  0.0  chr18             29363920 29363955 (21659523) + TDR8C             DNA                       1     36  (1086) 1365505 *
  2969   12.9 30.5  4.6  chr18             29363933 29364779 (21658699) + TDR8C             DNA                      60   1115     (7) 1365506  
   212   21.9  4.1 18.0  chr18             29364789 29364933 (21658545) C piggyBac-N18_DR   DNA/PiggyBac          (526)    128       1 1365507  
   308   21.0  0.0  0.0  chr18             29365901 29365962 (21657516) C Kolobok-N11_DR    DNA/Kolobok-T2        (283)    188     127 1365508  
  1663   11.2 15.5  1.5  chr18             29365978 29366268 (21657210) + SINE2-3B_DR       SINE/tRNA-V              19    349     (2) 1365509  
   251   25.0  4.8  0.0  chr18             29366275 29366358 (21657120) + LOOPERN4_DR       DNA/Kolobok-T2          811    898    (19) 1365510  
  1490    8.0  6.2  0.0  chr18             29366402 29366626 (21656852) + TDR20             DNA/Merlin                1    239     (0) 1365511  
   230   18.8  9.4  0.0  chr18             29366627 29366675 (21656803) + DNA-AT-2_DR       DNA                     142    196  (1245) 1365512  
   358    0.0  0.0  0.0  chr18             29366751 29366789 (21656689) + DNA-3-2B_DR       DNA/PIF-Harbinger         1     39   (793) 1365513 *
  4746    7.8  7.3  0.3  chr18             29366789 29367473 (21656005) + DNA-3-2B_DR       DNA/PIF-Harbinger       100    832     (0) 1365514  
   411   10.5  0.8  1.6  chr18             29367815 29367940 (21655538) C DNA-6-N2_DR       DNA                   (734)   4322    4198 1365515  
   265    6.3  9.3  6.6  chr18             29367851 29367968 (21655510) + DNA-6-N2_DR       DNA                     773    893  (4163) 1365516 *
   800   14.6  8.0  1.0  chr18             29367894 29368080 (21655398) + EnSpm-N47_DR      DNA/CMC-EnSpm?         2221   2420   (597) 1365517  
   395   21.2  1.4  5.0  chr18             29369028 29369171 (21654307) + EnSpm-N13_DR      DNA/CMC-EnSpm         18007  18145  (4004) 1365518  
   627   10.3  2.3  0.0  chr18             29369233 29369319 (21654159) C Kolobok-N7_DR     DNA/Kolobok-T2        (279)    897     809 1365519  
  3684   12.6  3.7  0.7  chr18             29369326 29369987 (21653491) C DNA2-2B_DR        DNA                     (1)    928      71 1365520  
   362   17.7  0.0  0.0  chr18             29370048 29370109 (21653369) C DNA2-2_DR         DNA                   (722)     64       3 1365520  
  3609   11.6  8.8  2.1  chr18             29370163 29370817 (21652661) C Kolobok-N7_DR     DNA/Kolobok-T2        (478)    698       1 1365519  
   275   19.6  0.0  1.8  chr18             29370916 29370972 (21652506) + EnSpm-N27B_DR     DNA/CMC-EnSpm             5     60   (113) 1365521  
   549   18.5  1.8  4.5  chr18             29371777 29371889 (21651589) C Kolobok-N10B_DR   DNA/Kolobok            (61)    210     101 1365522  
  2167   14.3  4.8  1.0  chr18             29371933 29372327 (21651151) C Harbinger-1_DR    DNA/PIF-Harbinger       (0)   3909    3500 1365523  
   494    9.6  2.3  3.5  chr18             29372302 29372387 (21651091) C TDR9              DNA                   (123)     85       1 1365524 *
  2742   16.8 16.8  4.7  chr18             29372388 29373079 (21650399) + Merlin-1_DR       DNA/Merlin             8267   9045  (1482) 1365525  
   952   13.0  2.3  7.0  chr18             29372908 29372922 (21650556) + CryptonV-N1_DR    DNA/Crypton-V          7982   8078  (1973) 1365526 *
   870   16.1  4.4  1.1  chr18             29372923 29373104 (21650374) + DNA8-25_DR        DNA                    2014   2201  (1766) 1365527  
   246    9.8  0.0  0.0  chr18             29373080 29373120 (21650358) C Harbinger-1N1_DR  DNA/PIF-Harbinger     (412)   1245    1205 1365528 *
  1097   18.0 18.8  2.9  chr18             29373147 29373540 (21649938) C Harbinger-1_DR    DNA/PIF-Harbinger     (466)   3443    2989 1365523 *
  1491   14.1 11.6  0.3  chr18             29373540 29373824 (21649654) C Harbinger-1_DR    DNA/PIF-Harbinger    (3591)    318       2 1365529  
   200   29.3  0.0  1.2  chr18             29374297 29374310 (21649168) C Polinton-4_DR     DNA/Maverick         (3092)  17195   17115 1365530  
   216   19.7  2.9  2.9  chr18             29374311 29374378 (21649100) C DIRS-15B_DR       LTR/Ngaro            (1242)   4067    4000 1365531  
   203   15.4  1.8  5.7  chr18             29374330 29374384 (21649094) + LOOPER-N5B_DR     DNA/Kolobok-T2         1114   1166   (374) 1365532 *
   206    7.1  0.0  0.0  chr18             29374776 29374803 (21648675) C hAT-N35D_DR       DNA/hAT-Ac           (1189)    330     303 1365533  
   202   25.4  0.0  3.4  chr18             29375549 29375609 (21647869) + hAT-N69_DR        DNA/hAT-Ac              873    931   (342) 1365534  
   313   15.0  8.0  0.0  chr18             29375694 29375793 (21647685) C Zisupton-3_DR     DNA/Zisupton          (720)   7235    7128 1365535  
   287   16.3  0.0  1.2  chr18             29375724 29375810 (21647668) + EnSpm-N31_DR      DNA/CMC-EnSpm?          635    720   (369) 1365536 *
   263   11.8  5.8  2.2  chr18             29375738 29375824 (21647654) + Kolobok-1_DR      DNA/Kolobok-T2         2873   2962  (3341) 1365537 *
  6420    8.7  2.5  2.5  chr18             29376184 29377119 (21646359) C TDR2              DNA/TcMar-Tc1           (1)    936       1 1365538  
   732   26.6  5.7  2.8  chr18             29377238 29377484 (21645994) + Mariner-7_DR      DNA/TcMar-Tc1           294    547  (1040) 1365539  
  1687    9.7  2.8  3.5  chr18             29377676 29377964 (21645514) C hAT-N138_DR       DNA/hAT-Ac              (0)   1586    1300 1365540  
   234    6.5  0.0  0.0  chr18             29377978 29378008 (21645470) C hAT-N138_DR       DNA/hAT-Ac            (406)   1180    1150 1365540  
  1890   15.0  7.0  3.1  chr18             29378009 29378379 (21645099) C DIRS-9C_DR        LTR/Ngaro               (0)   7384    7000 1365541  
   522   13.6 13.6  0.0  chr18             29378749 29378858 (21644620) + Mariner-7_DR      DNA/TcMar-Tc1           627    751   (836) 1365542  
   289    7.6  0.0  0.0  chr18             29379590 29379655 (21643823) C DNA6-6_DR         DNA                  (1264)  10017    9952 1365543 *
   317   13.2  2.6  9.1  chr18             29379599 29379715 (21643763) + Helitron-2_DR     RC/Helitron            6028   6137 (21275) 1365544  
  1308   15.7  0.0  1.4  chr18             29380040 29380252 (21643226) C DNA8-17_DR        DNA/hAT-Tip100        (281)   1532    1323 1365545  
   904   24.8  0.8  7.0  chr18             29380253 29380295 (21643183) C CryptonV-2_DR     DNA/Crypton-V         (778)  21033   20793 1365546  
   473    2.8  1.9  0.0  chr18             29380391 29380496 (21642982) + DNA-6-N2_DR       DNA                    4199   4306   (750) 1365547  
   363    9.7  0.0  6.8  chr18             29380438 29380548 (21642930) + CryptonV-N4_DR    DNA/Crypton-V          3962   4058  (9435) 1365548 *
   317   13.2  2.0  0.8  chr18             29380497 29380531 (21642947) C DNA-1-7_DR        DNA/PIF-Harbinger     (638)    773     668 1365549 *
   221    8.5  6.6  3.2  chr18             29380693 29380753 (21642725) C Merlin-1_DR       DNA/Merlin           (8324)   2203    2141 1365550 *
   238   10.7  0.0  6.4  chr18             29380704 29380753 (21642725) C EnSpm-N13_DR      DNA/CMC-EnSpm       (13964)   8185    8139 1365551 *
  1594   15.9  1.0  4.4  chr18             29380719 29381119 (21642359) C Mariner-N38_DR    DNA/TcMar-Tc1           (1)    546     159 1365552  
   201   21.9  3.6  2.4  chr18             29380761 29380779 (21642699) C CryptonV-N4_DR    DNA/Crypton-V        (8375)   5099    5034 1365553 *
   217   11.0  5.0  9.1  chr18             29381067 29381096 (21642382) + DNA9-6_DR         DNA                    4414   4490  (3394) 1365554  
   244   10.0  2.0  0.0  chr18             29381097 29381146 (21642332) C hAT-N137_DR       DNA/hAT-Ac            (844)   2727    2677 1365555 *
   287   11.4  0.0  2.3  chr18             29381146 29381190 (21642288) C DNA-3-2B_DR       DNA/PIF-Harbinger     (787)     45       2 1365556  
  2184   12.2  2.4 17.5  chr18             29381192 29381769 (21641709) + hAT-N42_DR        DNA/hAT-Ac              210    713     (0) 1365557  
   483    1.8  0.0  0.0  chr18             29381770 29381879 (21641599) + (TATAA)n          Simple_repeat             4    113     (0) 1365558  
  4763    9.6  2.9  1.1  chr18             29383554 29384278 (21639200) + hAT-N190B_DR      DNA/hAT                   1    738     (0) 1365559  
  3255   13.8  7.3  2.6  chr18             29384397 29384982 (21638496) C TDR13             DNA                   (159)    613       1 1365560  
  9603    3.2  0.9  0.1  chr18             29385110 29386262 (21637216) C Helitron-N4_DR    RC/Helitron             (0)   1163       1 1365561  
  1058   13.8  9.0  0.4  chr18             29386840 29387072 (21636406) C Merlin-N3_DR      DNA/Merlin              (0)    255       3 1365562  
   299   15.1  0.0  0.0  chr18             29387113 29387165 (21636313) + Merlin-N3_DR      DNA/Merlin                1     53   (202) 1365563  
   282   18.0  1.4  5.9  chr18             29387174 29387244 (21636234) C TDR13             DNA                    (79)    693     626 1365564  
  1136   11.5  3.8  6.9  chr18             29387250 29387490 (21635988) C TDR13             DNA                   (305)    467     257 1365564  
   458   17.7  0.9  0.9  chr18             29387536 29387646 (21635832) + Merlin-N3_DR      DNA/Merlin               80    190    (65) 1365565  
  2316   13.8  1.6  3.2  chr18             29387647 29388094 (21635384) C TDR24             DNA                     (1)    443       3 1365566  
   228    3.7  0.0  0.0  chr18             29388075 29388101 (21635377) + DNA8-23_DR        DNA                    3857   3883  (2856) 1365567 *
   259    9.5  0.0  0.0  chr18             29388103 29388144 (21635334) C CryptonV-N3_DR    DNA/Crypton-V        (1818)  18845   18804 1365568 *
   320   12.5  7.1  0.0  chr18             29388142 29388197 (21635281) + Merlin-N3_DR      DNA/Merlin              193    252     (3) 1365569  
   294   20.2  2.0  1.0  chr18             29388198 29388242 (21635236) C Helitron-4_DR     RC/Helitron         (18354)  13514   13469 1365570 *
   335    4.3  0.0  0.0  chr18             29388198 29388244 (21635234) C EnSpm-6N1_DR      DNA/CMC-EnSpm        (7696)   1540    1494 1365571 *
  3296    9.9  5.2  2.0  chr18             29388204 29388780 (21634698) + Merlin-1_DR       DNA/Merlin             1589   2183  (8344) 1365572  
  5202   12.6 12.4  7.7  chr18             29389563 29390711 (21632767) C LOOPERN5_DR       DNA/Kolobok-T2          (4)   1233      34 1365573  
  1008    5.3  0.0  0.0  chr18             29390707 29390837 (21632641) C CryptonV-N3_DR    DNA/Crypton-V        (1810)  18853   18723 1365568 *
   269    3.1  0.0  0.0  chr18             29390849 29390880 (21632598) C LOOPERN5_DR       DNA/Kolobok-T2       (1205)     32       1 1365574  
  1103   21.1  4.6 11.5  chr18             29390892 29391308 (21632170) C DNAX-16_DR        DNA                    (30)    393       3 1365575  
  1902   10.6 17.8  0.5  chr18             29391647 29392120 (21631358) C TDR7              DNA                     (0)    541       5 1365576  
   386   12.3  0.8  5.7  chr18             29393106 29393234 (21630244) C hAT-N145_DR       DNA/hAT-Ac            (127)   1464    1342 1365577 *
   413    9.4  0.9  0.9  chr18             29393146 29393252 (21630226) + ACROBAT1          DNA/PIF                 763    869   (510) 1365578  
   226   23.7  0.8  5.2  chr18             29393158 29393277 (21630201) C HATN16_DR         DNA/hAT-Charlie       (120)    824     710 1365579 *
  1501   19.9  7.6  4.9  chr18             29393160 29393749 (21629729) C DNA6-6_DR         DNA                  (3866)   7415    6829 1365580  
   585    7.9  2.3  0.2  chr18             29393253 29393264 (21630214) + DNA9-3_DR         DNA/MULE-MuDR?         9489   9658  (1721) 1365581 *
  1917    8.5 15.2  1.1  chr18             29393443 29393752 (21629726) + hAT-N137_DR       DNA/hAT-Ac             2354   2706   (865) 1365582  
   725   14.4  1.1 17.6  chr18             29393647 29393831 (21629647) + DNA-TA-4_DR       DNA/TcMar              4550   4713  (5082) 1365583 *
   424   21.5  4.5  4.5  chr18             29394398 29394509 (21628969) C Kolobok-N5_DR     DNA/Kolobok-T2?       (373)    112       1 1365584  
   200   21.3 18.7  1.9  chr18             29394525 29394615 (21628863) + DNA-N37_DR        DNA                       6    111   (556) 1365585  
   200    3.5 10.3  0.0  chr18             29394651 29394679 (21628799) C CryptonV-N6_DR    DNA/Crypton-V         (292)    270     239 1365586  
   317   10.2  4.1  0.0  chr18             29394696 29394744 (21628734) C piggyBac-N16B_DR  DNA/PiggyBac?           (0)    949     899 1365587  
   709   12.7  2.8 11.7  chr18             29394745 29394958 (21628520) + Mariner-N31_DR    DNA/TcMar-Tc1             1    197   (343) 1365588  
   355   19.1  0.0  0.0  chr18             29394953 29395015 (21628463) C EnSpm-N11_DR      DNA/CMC-EnSpm        (2374)   2979    2917 1365589 *
  2041    9.9  1.7  7.9  chr18             29394960 29395320 (21628158) C CryptonV-N4_DR    DNA/Crypton-V        (5622)   7871    7532 1365590  
   230    9.7  5.1 12.7  chr18             29395282 29395340 (21628138) + Zisupton-1_DR     DNA/Zisupton            455    509  (9120) 1365591 *
   354   13.9  0.0  2.8  chr18             29395329 29395402 (21628076) + Mariner-N31_DR    DNA/TcMar-Tc1           182    253   (287) 1365592  
   420    6.0  0.0  0.0  chr18             29395406 29395455 (21628023) + Harbinger-N10_DR  DNA/PIF-Harbinger         1     50   (278) 1365593  
  1074   10.7  6.0  2.1  chr18             29395456 29395637 (21627841) + Harbinger-N10_DR  DNA/PIF-Harbinger       140    328     (0) 1365594  
  1859    7.3  0.0  4.0  chr18             29395643 29395926 (21627552) + Mariner-N31_DR    DNA/TcMar-Tc1           268    540     (0) 1365595  
  5214    9.1  4.7  4.2  chr18             29395927 29396816 (21626662) C piggyBac-N16B_DR  DNA/PiggyBac?          (54)    895       2 1365587  
   892   18.3  2.6  4.9  chr18             29396822 29397051 (21626427) C CryptonV-N6_DR    DNA/Crypton-V         (337)    225       1 1365586  
   525   21.0  3.8 11.8  chr18             29398204 29398495 (21624983) C DNAX-16_DR        DNA                     (0)    423     153 1365596  
   980   15.4  8.1  4.3  chr18             29398506 29398777 (21624701) C hAT-N21B_DR       DNA/hAT-Ac             (80)   1221     940 1365597 *
  1302   13.7  4.8  5.1  chr18             29398535 29398827 (21624651) C Mariner-N38_DR    DNA/TcMar-Tc1          (49)    498     207 1365598  
   883   13.7 11.0  0.0  chr18             29399471 29399652 (21623826) C hAT-N170_DR       DNA/Merlin             (13)    203       2 1365599  
   353   12.0  0.0  4.0  chr18             29401089 29401166 (21622312) + (TTCA)n           Simple_repeat             3     77     (0) 1365600  
   281   20.0  0.0  1.3  chr18             29401100 29401175 (21622303) + hAT-N22_DR        DNA/hAT-Ac              877    951   (787) 1365601 *
   248   14.8  3.3  0.0  chr18             29401124 29401184 (21622294) + DNA9-N1_DR        DNA/MULE-NOF           2296   2358  (2658) 1365602 *
   794   16.3  6.9  9.1  chr18             29401213 29401503 (21621975) + TDR16             DNA/Merlin                3    287    (26) 1365603  
  2358    5.2  0.0  0.0  chr18             29401612 29401919 (21621559) + TDR16             DNA/Merlin                6    313     (0) 1365604  
   645   11.9  0.8  1.7  chr18             29406271 29406390 (21617088) + TDR16             DNA/Merlin              195    313     (0) 1365605  
   468   12.7  6.7  0.8  chr18             29407262 29407380 (21616098) + EnSpm-N42_DR      DNA/CMC-EnSpm           495    620   (632) 1365606 *
   469    6.3  0.0  5.3  chr18             29407310 29407409 (21616069) C EnSpm-N42_DR      DNA/CMC-EnSpm         (633)    619     525 1365607  
   269   26.9  5.9  2.5  chr18             29407410 29407427 (21616051) C ERV1-N6-I_DR      LTR/ERV1             (1068)   3435    3314 1365608  
   212   11.8 13.3  1.5  chr18             29407626 29407638 (21615840) + DNA-8-24_DR       DNA/hAT-Tip100          477    543  (1240) 1365609  
   219   10.6 17.0  0.0  chr18             29407639 29407685 (21615793) + TDR6              DNA                       3     57   (193) 1365610  
   712   16.4  3.7  3.2  chr18             29407707 29407895 (21615583) C DNAX-16_DR        DNA                    (23)    400     211 1365611  
   416   20.5  2.9 14.6  chr18             29407906 29408111 (21615367) + HATN12B_DR        DNA/hAT-Ac              145    329   (366) 1365612 *
  2240   10.2  3.1  2.9  chr18             29407929 29408311 (21615167) + DNA-2-30B_DR      DNA                      24    407     (6) 1365613  
   704   20.1  1.2  2.5  chr18             29408331 29408493 (21614985) C DNAX-16_DR        DNA                   (262)    161       1 1365611  
   253   17.8  0.0  4.8  chr18             29408947 29409011 (21614467) C EnSpm-N61_DR      DNA/CMC-EnSpm        (1746)   2387    2326 1365614 *
  1131   12.9  0.4  0.5  chr18             29408956 29409289 (21614189) + (CAGA)n           Simple_repeat             1    333     (0) 1365615  
   807   26.6  0.6  0.0  chr18             29409072 29409268 (21614210) + (CAGG)n           Simple_repeat             1    198     (0) 1365616 *
   955   12.9  0.6  0.0  chr18             29409176 29409346 (21614132) + (TAGA)n           Simple_repeat             2    173     (0) 1365617  
   244   30.9  6.9  2.8  chr18             29409269 29409342 (21614136) + Polinton-4_DR     DNA/Maverick          12415  12696  (7591) 1365618 *
   736   11.0  2.5  0.0  chr18             29409570 29409687 (21613791) C DNA11TA1B_DR      DNA/CMC-EnSpm           (0)    203      83 1365619  
   201   23.3  0.0  1.7  chr18             29410878 29410938 (21612540) C Gypsy-244_DR-LTR  LTR/Gypsy             (651)     74      15 1365620 *
  1094    9.2  0.0  1.1  chr18             29410890 29410900 (21612578) + (TAGA)n           Simple_repeat             1    118    (93) 1365621  
   484   20.7  2.5  2.0  chr18             29410901 29411097 (21612381) + HAT1_DR           DNA/hAT-Ac              463    660  (2632) 1365622  
   317   27.3  0.0  5.2  chr18             29410910 29410983 (21612495) C Zisupton-6_DR     DNA/Zisupton        (13171)   8945    8736 1365623 *
   499   18.5  9.5  0.6  chr18             29410984 29411130 (21612348) + Polinton-4_DR     DNA/Maverick          12546  12705  (7582) 1365624  
   219   20.1  0.0 37.5  chr18             29411016 29411216 (21612262) C Harbinger-N17_DR  DNA/PIF-Harbinger    (1031)    614     312 1365625 *
  1094    9.2  0.0  1.1  chr18             29411098 29411103 (21612375) + (TAGA)n           Simple_repeat           119    211     (0) 1365621  
  1115    8.8 18.9  0.0  chr18             29411217 29411433 (21612045) + Helitron-N3B_DR   RC/Helitron            2218   2475  (4129) 1365626  
   617   14.8  1.1  7.0  chr18             29411334 29411514 (21611964) + Zisupton-6_DR     DNA/Zisupton           9252   9422 (12694) 1365627 *
   377   21.1  2.2  1.1  chr18             29411435 29411525 (21611953) C CryptonV-N4_DR    DNA/Crypton-V        (4342)   9151    9060 1365628 *
   374   17.1 21.9  2.2  chr18             29411526 29411540 (21611938) + EnSpm-15_DR       DNA/CMC-EnSpm          1066   1165 (10289) 1365629  
   801   14.6  6.2  3.5  chr18             29411541 29411732 (21611746) C EnSpm-N35_DR      DNA/CMC-EnSpm           (0)    910     714 1365630  
   288   12.2  5.8 10.0  chr18             29411695 29411802 (21611676) C hAT-N26_DR        DNA/hAT?               (59)   1400    1233 1365631 *
  4367   12.7  6.6  6.0  chr18             29411803 29412708 (21610770) C hAT-N26_DR        DNA/hAT?              (489)    970      60 1365631  
  1051   16.1  4.6  0.8  chr18             29413068 29413305 (21610173) C TDR6              DNA                     (1)    249       3 1365632  
   218   11.8  0.0 13.9  chr18             29414178 29414226 (21609252) C CryptonV-1_DR     DNA/Crypton-V        (5077)  12796   12754 1365633  
   734   21.9  2.5  2.0  chr18             29414678 29414873 (21608605) + hAT-N167B_DR      DNA/hAT-Charlie        1184   1380   (193) 1365634 *
   773   20.6  1.2  0.6  chr18             29414712 29414741 (21608737) C EnSpm-6N1_DR      DNA/CMC-EnSpm        (2800)   6436    6270 1365635  
   840   16.9  0.7  0.0  chr18             29414742 29414875 (21608603) C SINE2-5_DR        SINE/tRNA-V-RTE         (0)    282     148 1365636  
   339   10.6 34.0  0.0  chr18             29414876 29414960 (21608518) C hAT-N134_DR       DNA/hAT?                (0)   1065     949 1365637  
   550   22.4  0.0  0.8  chr18             29414961 29415095 (21608383) C DNA-TA-4_DR       DNA/TcMar               (0)   9795    9662 1365638  
   398   14.9  2.7  0.0  chr18             29415096 29415169 (21608309) C EnSpm-N48B_DR     DNA/CMC-EnSpm        (4542)   2417    2342 1365639  
   423   17.6  5.9  8.3  chr18             29415257 29415392 (21608086) C TE-X-16_DR        DNA/Crypton-A         (220)    133       1 1365640  
   325   21.8  4.8  1.9  chr18             29415410 29415422 (21608056) C TDR7              DNA                     (0)    541     441 1365641  
   384   16.9  0.0  2.4  chr18             29415423 29415507 (21607971) + hAT-N127_DR       DNA/hAT-Charlie        5223   5305  (5011) 1365642  
   855   14.8 18.8  2.9  chr18             29415510 29415780 (21607698) C TDR16             DNA/Merlin              (0)    313       1 1365643  
  1486    4.9  0.5  1.0  chr18             29415960 29416165 (21607313) + piggyBac-N3_DR    DNA/PiggyBac              1    205   (233) 1365644  
   662   13.7 17.1  0.0  chr18             29416147 29416166 (21607312) C DNA6-8B_DR        DNA                  (1729)    943     899 1365645 *
  4689   11.8 12.6  1.2  chr18             29416167 29417046 (21606432) C HATN3B_DR         DNA/hAT-Tip100          (0)    979       1 1365646  
  1458    8.4  3.6  2.2  chr18             29417065 29417284 (21606194) + piggyBac-N3_DR    DNA/PiggyBac            216    438     (0) 1365647  
   418   18.4  0.8  7.3  chr18             29417310 29417426 (21606052) C DNA-N46_DR        DNA                     (0)    537     428 1365648 *
   528   12.8  1.6 20.9  chr18             29417420 29417437 (21606041) C CryptonV-2_DR     DNA/Crypton-V        (3690)  18121   17966 1365649  
   742    9.1  2.4  8.9  chr18             29417438 29417605 (21605873) + TDR17             DNA/Sola-1                1    158    (90) 1365650  
   200   17.6  0.0  0.0  chr18             29417605 29417638 (21605840) + TE-X-24_DR        Unknown                 818    851   (649) 1365651 *
   778   16.8  8.8  1.4  chr18             29418460 29418664 (21604814) C TDR6              DNA                    (28)    222       3 1365652  
   325    3.0  0.0  0.0  chr18             29418771 29418871 (21604607) + (TTTG)n           Simple_repeat             3    103     (0) 1365653  
   202    7.3  0.0  4.9  chr18             29418982 29419024 (21604454) + hAT-N70_DR        DNA/hAT?                525    565   (760) 1365654  
   400   16.6  1.2  3.9  chr18             29419164 29419262 (21604216) + EnSpm-15_DR       DNA/CMC-EnSpm           942   1024 (10430) 1365655 *
   418   16.7  0.0  0.0  chr18             29419185 29419256 (21604222) C SINE2-5_DR        SINE/tRNA-V-RTE         (0)    282     211 1365656  
   235   29.8  0.0  2.9  chr18             29419257 29419282 (21604196) C CryptonV-N5_DR    DNA/Crypton-V       (19136)   5377    5298 1365657  
   271   19.8  9.1  3.9  chr18             29419337 29419457 (21604021) C EnSpm-N2_DR       DNA/CMC-EnSpm         (792)   3223    3097 1365658 *
   338   16.7  4.6  3.4  chr18             29419395 29419481 (21603997) C Helitron-N2_DR    RC/Helitron           (964)   1499    1412 1365659 *
   339   15.3 14.8  3.3  chr18             29419452 29419559 (21603919) C hAT-N145_DR       DNA/hAT-Ac            (287)   1304    1185 1365660 *
   483   10.2 13.9  2.7  chr18             29419469 29419569 (21603909) C Mariner-N38_DR    DNA/TcMar-Tc1         (110)    437     326 1365661  
   330   12.6  0.0  6.3  chr18             29419520 29419671 (21603807) + EnSpm-16_DR       DNA/CMC-EnSpm           546    688  (9096) 1365662 *
   411    9.6 30.2  0.7  chr18             29419531 29419547 (21603931) C DNA8-10_DR        DNA/hAT-Ac           (2272)   1746    1720 1365663  
   550    3.8  0.0  0.0  chr18             29419548 29419653 (21603825) C EnSpm-N42_DR      DNA/CMC-EnSpm         (422)    830     725 1365664  
   411   10.1  3.9  0.0  chr18             29419562 29419690 (21603788) C hAT-N187_DR       DNA/hAT-Charlie       (895)    282     149 1365665 *
   509    2.6  0.0  0.0  chr18             29419564 29419677 (21603801) + Helitron-4_DR     RC/Helitron           11835  11948 (19920) 1365666  
   281   15.3  8.1  4.4  chr18             29419570 29419663 (21603815) C CryptonV-N4_DR    DNA/Crypton-V        (8600)   4890    4689 1365667 *
  1628   13.0  6.1  0.9  chr18             29419664 29419973 (21603505) C Mariner-N38_DR    DNA/TcMar-Tc1         (221)    326       1 1365661  
   656    8.1  0.0  1.2  chr18             29419678 29419709 (21603769) C Helitron-N2_DR    RC/Helitron           (897)   1565    1476 1365668 *
   411    9.6 30.2  0.7  chr18             29419710 29419776 (21603702) C DNA8-10_DR        DNA/hAT-Ac           (2272)   1719    1606 1365663  
   340   11.1  0.0  3.2  chr18             29419920 29419984 (21603494) + EnSpm-N48B_DR     DNA/CMC-EnSpm          1809   1871  (5088) 1365669  
   201    9.5  0.0  2.4  chr18             29420667 29420709 (21602769) + HATN11_DR         DNA/hAT-hobo            708    749   (178) 1365670  
   208   14.6  0.0  0.0  chr18             29421355 29421402 (21602076) + hAT-33N1_DR       DNA/hAT-Charlie         915    962   (232) 1365671  
   445   22.4 14.5  3.0  chr18             29421446 29421652 (21601826) + DNAX-16_DR        DNA                      65    294   (129) 1365672  
  2604    8.6  0.3  0.9  chr18             29421654 29422005 (21601473) C SINE2-4_DR        SINE/tRNA-V-RTE         (0)    371      22 1365673  
  2941   14.8  9.3  1.8  chr18             29422019 29422588 (21600890) C DNA-6-N1_DR       DNA                     (0)    708      97 1365674  
   668   22.3  2.5  1.6  chr18             29422454 29422868 (21600610) C SAT-25_DR         Satellite              (50)    418       1 1365675 *
   883   11.4  3.4  0.0  chr18             29422747 29422895 (21600583) C DNA-6-N1_DR       DNA                   (463)    245      92 1365676  
   512   25.0  5.7  2.2  chr18             29423076 29423251 (21600227) C DNA-8-24_DR       DNA/hAT-Tip100       (1109)    674     493 1365677  
   211   17.3  0.0  0.0  chr18             29424062 29424142 (21599336) + CT-rich           Low_complexity            4     84     (0) 1365678  
  1318    5.9  7.0  0.0  chr18             29424197 29424382 (21599096) C hAT-N146_DR       DNA/hAT-Charlie        (74)    199       1 1365679  
  1401   13.0 20.1  0.4  chr18             29424412 29424685 (21598793) C HAT1-N1B_DR       DNA/hAT-Ac            (411)    328       1 1365680  
   459   17.4  5.3  5.3  chr18             29424677 29424708 (21598770) C Copia-11B_DR-LTR  LTR/Gypsy?            (278)    190      21 1365681 *
   485   17.4  4.3  4.3  chr18             29424709 29424846 (21598632) + Copia-11_DR-LTR   LTR/Gypsy?              314    451    (20) 1365682  
   265    0.0  0.0  0.0  chr18             29424971 29425031 (21598447) + (TTAAA)n          Simple_repeat             5     65     (0) 1365683  
  1569   21.0  6.3  9.1  chr18             29425221 29425774 (21597704) + hAT-N135_DR       DNA/hAT-Charlie           1    540     (2) 1365684  
  2089   12.0  0.3  0.3  chr18             29427193 29427510 (21595968) + DNA13TA1_DR       DNA/TcMar-Tc1             1    318     (0) 1365685  
  1244   20.5  5.6  3.5  chr18             29427771 29428107 (21595371) + Copia-12_DR-LTR   LTR/Gypsy?                1    344   (123) 1365686  
   315    9.3  0.0  0.0  chr18             29428108 29428150 (21595328) C HAT1-N1B_DR       DNA/hAT-Ac              (0)    739     697 1365687  
  1700   13.6  1.0 19.6  chr18             29428153 29428545 (21594933) C HAT1-N1B_DR       DNA/hAT-Ac            (407)    332       1 1365687  
   336   16.1  4.1  5.2  chr18             29428562 29428659 (21594819) C Copia-11C_DR-LTR  LTR/Gypsy?            (326)    110      14 1365688 *
   415   12.5  2.1  6.7  chr18             29428587 29428680 (21594798) + Copia-12_DR-LTR   LTR/Gypsy?              378    467     (0) 1365686  
   219   13.2  0.0  0.0  chr18             29428739 29428819 (21594659) C hAT-10_DR         DNA/hAT-Tip100       (4276)    204     124 1365689 *
   339    4.3  0.0  0.0  chr18             29428762 29428855 (21594623) + (TAAA)n           Simple_repeat             4     97     (0) 1365690  
   262   10.5  0.0  1.3  chr18             29428799 29428875 (21594603) + Mariner-N5_DR     DNA/TcMar              2147   2222  (6747) 1365691 *
   223   20.9  4.5  0.0  chr18             29429678 29429744 (21593734) C hAT-N159_DR       DNA/hAT-Ac            (217)   1605    1536 1365692  
   278   13.9  1.8  8.7  chr18             29430777 29430886 (21592592) C Mariner-N29_DR    DNA/TcMar-ISRm11     (1267)    498     396 1365693 *
   384   15.2  1.0  2.0  chr18             29430793 29430804 (21592674) C Harbinger-1_DR    DNA/PIF-Harbinger    (1304)   2605    2506 1365694  
   402   10.1  0.0  0.0  chr18             29430805 29430893 (21592585) + DNA-N45_DR        DNA/CMC-EnSpm           198    286   (427) 1365695 *
  1128   27.2  2.4  6.9  chr18             29430832 29430989 (21592489) + DNA9-3_DR         DNA/MULE-MuDR?         9547   9949  (1428) 1365696  
  1448   12.9 17.1  0.0  chr18             29430990 29431252 (21592226) + HE1_DR1           SINE/tRNA-V-RTE          73    380    (22) 1365697  
   852   21.6 12.5  6.4  chr18             29430999 29431256 (21592222) + DNA8-10_DR        DNA/hAT-Ac             3580   3854   (164) 1365698 *
  3355    9.8  7.2  4.2  chr18             29431257 29431808 (21591670) + hAT-N149_DR       DNA/hAT                   1    568   (236) 1365699  
   306   24.6  2.6  4.4  chr18             29431774 29431888 (21591590) + Kolobok-N2A_DR    DNA/Kolobok-T2          904   1016   (339) 1365700 *
   684   14.9  0.0  0.0  chr18             29431815 29431921 (21591557) C hAT-N152_DR       DNA/hAT-Blackjack     (223)    107       1 1365701  
   481   19.5 36.3  0.0  chr18             29431922 29432022 (21591456) + DNA-8-23_DR       DNA/hAT                 670    811     (0) 1365702  
   270   16.2  0.0  1.5  chr18             29432262 29432330 (21591148) + hAT-N75_DR        DNA/hAT-Charlie         993   1060   (267) 1365703 *
  2654    9.5  1.7  4.2  chr18             29432295 29432712 (21590766) + DNA6-6_DR         DNA                    4158   4565  (6716) 1365704  
   752   12.4  3.1  0.0  chr18             29432604 29432732 (21590746) + EnSpm-N11_DR      DNA/CMC-EnSpm          3699   3831  (1522) 1365705 *
   236    9.5  0.0  4.8  chr18             29433424 29433467 (21590011) C CryptonV-1_DR     DNA/Crypton-V        (3260)  14613   14572 1365706  
   738   11.4 20.1  1.1  chr18             29433756 29433914 (21589564) C DNA11TA1_DR       DNA/CMC-EnSpm           (0)    203      15 1365707  
   232   14.0  1.3  8.6  chr18             29434004 29434130 (21589348) + hAT-N47C_DR       DNA/hAT-Tip100           97    213  (2246) 1365708 *
   243   18.5  7.3  1.7  chr18             29434084 29434193 (21589285) + hAT-N178_DR       DNA/hAT-Ac              144    259  (1448) 1365709 *
   466   17.6  5.6  0.0  chr18             29434132 29434239 (21589239) + DNA-TA-1_DR       DNA/CMC-EnSpm             9    122   (690) 1365710  
   202   11.6  2.3  2.3  chr18             29434257 29434300 (21589178) + hAT-N117_DR       DNA/hAT-Tip100         1679   1722   (935) 1365711 *
   247    4.8  3.2  0.0  chr18             29434295 29434356 (21589122) C Mariner-N5_DR     DNA/TcMar            (6762)   2207    2144 1365712  
  7955    9.8  4.8  0.2  chr18             29434626 29435792 (21587686) + TC1DR3            DNA/TcMar-Tc1             6   1225     (0) 1365713  
   265   12.5  0.0  0.0  chr18             29435758 29435797 (21587681) C DNA8-26_DR        DNA                  (2990)   1540    1501 1365714 *
   319   23.5 21.4  0.0  chr18             29436129 29436226 (21587252) + hAT-N159_DR       DNA/hAT-Ac             1483   1601   (221) 1365715  
   217    6.0  1.9  3.9  chr18             29436189 29436240 (21587238) + HATN11_DR         DNA/hAT-hobo            725    775   (152) 1365716 *
  1381   10.6  0.0  2.9  chr18             29437349 29437561 (21585917) C Looper-N7_DR      DNA/Kolobok-T2        (808)    207       1 1365717  
  1924   16.8  5.1  2.0  chr18             29437562 29437953 (21585525) C DNA21TA1_DR       DNA/TcMar-Tc1         (106)    433      30 1365718  
   984    0.9  0.0  0.0  chr18             29437951 29438060 (21585418) C Helitron-2_DR     RC/Helitron         (14890)  12522   12413 1365719 *
   796   14.5  0.0  6.0  chr18             29438061 29438236 (21585242) C TDR8D             DNA                   (325)    354     189 1365720  
  6976    7.3  8.2  3.4  chr18             29438237 29439389 (21584089) C Mariner-N45_DR    DNA/TcMar-ISRm11        (0)   1212       6 1365721  
  1197   14.3  0.0  5.8  chr18             29439394 29439594 (21583884) C TDR8D             DNA                   (489)    190       1 1365720  
   254   25.6  1.2  1.2  chr18             29439651 29439733 (21583745) + Harbinger-N19_DR  DNA/PIF-Harbinger       453    535    (88) 1365722  
   453   31.4  7.0  0.0  chr18             29440140 29440311 (21583167) + DNA-1-7_DR        DNA/PIF-Harbinger         1    184  (1254) 1365723  
   423   19.2  6.8  4.2  chr18             29440431 29440593 (21582885) + ASAT_CY           Satellite                30    196    (66) 1365724  
   852   27.6  2.6  0.7  chr18             29440812 29441081 (21582397) C EnSpm-N36B_DR     DNA/CMC-EnSpm        (3062)    354      80 1365725 *
  7914    2.9  0.0  0.3  chr18             29440845 29441779 (21581699) + EnSpm-N36B_DR     DNA/CMC-EnSpm            96   1027  (2389) 1365726  
  3805    2.7  3.8  0.4  chr18             29441778 29442253 (21581225) + EnSpm-N36B_DR     DNA/CMC-EnSpm          1483   1974  (1442) 1365727 *
  6355    3.0  0.9  2.7  chr18             29442255 29443104 (21580374) + EnSpm-N36B_DR     DNA/CMC-EnSpm          2155   3416     (0) 1365728  
   268    3.5  0.0  0.0  chr18             29443793 29443849 (21579629) C DNA-TA-4_DR       DNA/TcMar            (5078)   4717    4661 1365729 *
   313    5.2  0.0  1.3  chr18             29443800 29443877 (21579601) C DNA-1-7_DR        DNA/PIF-Harbinger     (706)    732     656 1365730  
   262   14.2  0.5  0.0  chr18             29443810 29443902 (21579576) + CryptonV-N4_DR    DNA/Crypton-V          3528   3590  (9903) 1365731 *
   235   14.8  7.0  5.2  chr18             29443878 29443913 (21579565) + L1-11_DR          LINE/L1                5359   5474  (1850) 1365732 *
  4576   12.0  1.6 19.6  chr18             29443940 29445013 (21578465) + TDR2              DNA/TcMar-Tc1             1    912    (25) 1365733  
  1616   22.1 21.7  1.1  chr18             29445200 29445293 (21578185) C CryptonV-2_DR     DNA/Crypton-V       (10100)  11711   11095 1365734  
  2720   11.5  4.5  0.0  chr18             29445294 29445711 (21577767) C HarbingerN1_DR    DNA/PIF-Harbinger     (213)    437       1 1365735  
   351    8.9  1.9  0.9  chr18             29445804 29445922 (21577556) + (TAA)n            Simple_repeat             2    123     (0) 1365736  
   268   15.3  5.1  7.9  chr18             29446882 29446959 (21576519) + hAT-N122_DR       DNA/hAT-Ac               39    114   (463) 1365737  
   314   21.1 10.8  1.4  chr18             29446966 29447003 (21576475) + EnSpm-N59_DR      DNA/CMC-EnSpm?         2931   3047   (622) 1365738  
   396   15.1  1.2  0.0  chr18             29447004 29447089 (21576389) + TDR16             DNA/Merlin               71    157   (156) 1365739  
   322   17.6  8.6  2.0  chr18             29447092 29447184 (21576294) + TDR16             DNA/Merlin              215    313     (0) 1365740  
   283   11.6  0.0  0.0  chr18             29447474 29447516 (21575962) C TDR12             DNA                    (22)    220     178 1365741  
   439   11.2  1.0  0.0  chr18             29447534 29447616 (21575862) C DNA11TA1_DR       DNA/CMC-EnSpm          (41)    162      76 1365742  
  1013   12.8  0.0  3.3  chr18             29447661 29447846 (21575632) C TDR12             DNA                    (62)    180       1 1365741  
   974    6.8  6.2  0.0  chr18             29448279 29448424 (21575054) C EnSpm-N4_DR       DNA/CMC-EnSpm          (44)    168      14 1365743  
   523    8.3  1.6  1.6  chr18             29448384 29448505 (21574973) + ERV1-7_DR-I       LTR/ERV1               1669   1790  (4913) 1365744 *
   488    7.8  0.0  2.6  chr18             29448415 29448533 (21574945) + hAT-N187_DR       DNA/hAT-Charlie         203    318   (859) 1365745 *
   532    2.1  0.0  1.0  chr18             29448419 29448516 (21574962) + Helitron-4_DR     RC/Helitron           13433  13529 (18339) 1365746  
   353   12.7  1.4  2.8  chr18             29448517 29448564 (21574914) C Kolobok-4_DR      DNA/Kolobok-T2       (1501)   5130    4987 1365747 *
   438    8.9  5.2  0.7  chr18             29448534 29448546 (21574932) C CryptonV-3_DR     DNA/Crypton-V       (22937)    513     376 1365748  
   221   25.8  3.3  2.2  chr18             29448989 29449079 (21574399) + DNA-6-N1_DR       DNA                     324    415   (293) 1365749  
   299   13.5  1.8  7.5  chr18             29449920 29450031 (21573447) C CryptonV-N4_DR    DNA/Crypton-V        (9590)   3903    3798 1365750 *
   380    3.2  0.0 14.4  chr18             29449940 29450050 (21573428) + Helitron-2_DR     RC/Helitron            6228   6324 (21088) 1365751  
   338    9.8  5.9  1.4  chr18             29449948 29449975 (21573503) + Harbinger-N17_DR  DNA/PIF-Harbinger       304    440  (1201) 1365752 *
   407    4.2  0.0  0.0  chr18             29449960 29450055 (21573423) C DNA2-7_DR         DNA                  (6934)   2716    2621 1365753 *
   437    4.9  4.8  1.9  chr18             29449976 29450078 (21573400) + EnSpm-N33_DR      DNA/CMC-EnSpm           270    375  (1882) 1365754  
   356   11.7  0.0  7.0  chr18             29449981 29450118 (21573360) + ACROBAT1          DNA/PIF                 778    906   (473) 1365755 *
   295    9.3  0.0  0.0  chr18             29450229 29450314 (21573164) + L1-119_DR         LINE/L1                1118   1203  (4074) 1365756  
   268    3.3  0.0  1.1  chr18             29450237 29450328 (21573150) + (TTTA)n           Simple_repeat             1     91     (0) 1365757 *
   231   10.9  0.0  0.0  chr18             29450272 29450335 (21573143) C Mariner-N5_DR     DNA/TcMar            (6767)   2202    2139 1365758 *
   220   11.1  4.8  2.4  chr18             29450405 29450487 (21572991) C Mariner-N5_DR     DNA/TcMar            (8547)    422     338 1365759 *
   297   24.1  0.6  5.7  chr18             29450425 29450591 (21572887) + Harbinger-N17_DR  DNA/PIF-Harbinger       543    701   (944) 1365760 *
   431   15.1  0.7  8.6  chr18             29450455 29450481 (21572997) + MuDR-2_DR         DNA/MULE-MuDR         18823  18949  (4983) 1365761  
   480   16.4  7.3  0.0  chr18             29450482 29450591 (21572887) + CryptonV-N2_DR    DNA/Crypton-V         15589  15706   (932) 1365762 *
   550   13.0  3.3  0.0  chr18             29450500 29450591 (21572887) + Mariner-N2_DR     DNA/TcMar              1310   1404  (2562) 1365763  
   482   15.5  3.3  5.0  chr18             29450592 29450616 (21572862) C EnSpm-N11_DR      DNA/CMC-EnSpm        (1551)   3797    3683 1365764 *
  1200   15.9  2.3 20.1  chr18             29450606 29450990 (21572488) C Mariner-N27_DR    DNA/TcMar-ISRm11      (532)    654     327 1365765  
  1995    2.6  0.0  0.0  chr18             29450991 29451223 (21572255) C P-1N2_DR          DNA/P                   (0)   2146    1914 1365766 *
  6205    5.0  0.8  3.2  chr18             29451223 29452044 (21571434) C P-1N2_DR          DNA/P                (1343)    803       1 1365767  
  1671   10.3  7.9  2.1  chr18             29452045 29452360 (21571118) C Mariner-N27_DR    DNA/TcMar-ISRm11      (852)    334       1 1365768  
   219   19.0  3.4  1.7  chr18             29452309 29452367 (21571111) + Mariner-N25_DR    DNA/TcMar-ISRm11        871    930     (3) 1365769 *
   710    8.0  4.0  0.0  chr18             29452444 29452543 (21570935) + Rex1-26_DRe       LINE/Rex-Babar         3281   3384     (6) 1365770  
   311   17.6 14.7  4.0  chr18             29452503 29452638 (21570840) C TDR16             DNA/Merlin            (163)    150       1 1365771 *
   208   13.2  7.9  0.0  chr18             29452698 29452735 (21570743) C Tx1-55_DR         LINE/L1-Tx1          (5451)     41       1 1365772 *
   273    3.8  5.7  0.0  chr18             29452703 29452755 (21570723) C Helitron-N3_DR    RC/Helitron           (230)   2786    2731 1365773  
   258   12.0  9.3  0.0  chr18             29452713 29452787 (21570691) + CryptonV-2_DR     DNA/Crypton-V           754    835 (20976) 1365774 *
   237   19.8  3.5  1.1  chr18             29452719 29452733 (21570745) + Kolobok-N9_DR     DNA/Kolobok-T2          961   1002   (637) 1365775 *
   284   12.1  0.0  0.0  chr18             29452734 29452791 (21570687) C Tx1-34_DR         LINE/L1-Tx1             (0)   5452    5395 1365776  
   239   18.2  3.0  1.5  chr18             29452746 29452812 (21570666) + Zisupton-6_DR     DNA/Zisupton          16547  16614  (5502) 1365777 *
   237   19.8  3.5  1.1  chr18             29452792 29452805 (21570673) + Kolobok-N9_DR     DNA/Kolobok-T2         1003   1049   (590) 1365775 *
   202   25.0  1.3  2.6  chr18             29453998 29454075 (21569403) + EnSpm-N10_DR      DNA/CMC-EnSpm          1819   1895  (7413) 1365778  
   416   12.7  0.0  0.0  chr18             29454395 29454465 (21569013) + Tc1-1_DR          DNA/TcMar-Tc1            45    115  (1510) 1365779 *
  2041   14.8  7.9  0.2  chr18             29454465 29454856 (21568622) C Tc1-1_DR          DNA/TcMar-Tc1         (274)   1351     930 1365780  
   693   11.5  0.0  0.0  chr18             29454853 29454948 (21568530) C Tc1-1_DR          DNA/TcMar-Tc1         (890)    735     640 1365780 *
  5479   10.1  7.7  6.7  chr18             29454948 29455998 (21567480) C DNA-X-4_DR        DNA                    (85)   1160     100 1365781  
   223   24.7  4.3  3.2  chr18             29455939 29456030 (21567448) C ERV1-7_DR-I       LTR/ERV1             (4617)   2086    1994 1365782 *
   245   29.2  1.4  2.9  chr18             29455965 29455983 (21567495) + Gypsy123-I_DR     LTR/Gypsy               548    613  (4801) 1365783  
   561    3.1  0.0  0.0  chr18             29455984 29456087 (21567391) + hAT-2n1_DR        DNA/hAT-Charlie        1017   1105   (105) 1365784  
   505   14.4  0.0  0.0  chr18             29455999 29456102 (21567376) C HATN16_DR         DNA/hAT-Charlie       (111)    833     730 1365785 *
   245   29.2  1.4  2.9  chr18             29456088 29456105 (21567373) + Gypsy123-I_DR     LTR/Gypsy               614    686  (4728) 1365783 *
   437   25.0  3.0  2.2  chr18             29456103 29456123 (21567355) + Zisupton-7_DR     DNA/Zisupton          11463  11559  (5523) 1365786  
   330   27.3  4.5  0.0  chr18             29457727 29457836 (21565642) + HATN8_DR          DNA/Zisupton            141    255     (0) 1365787  
  1829   15.0  9.8  3.6  chr18             29459713 29460162 (21563316) C TDR25             DNA/hAT-Charlie         (0)    611     135 1365788  
  5373   11.6  3.7  2.6  chr18             29460176 29461092 (21562386) + Harbinger-4N1C_DR DNA/PIF-Harbinger         1    927   (279) 1365789  
  1134   19.6  1.5  3.4  chr18             29461102 29461369 (21562109) + Gypsy-213_DR-LTR  LTR/Gypsy                42    304   (168) 1365790  
  6436    3.6  1.0  1.0  chr18             29461370 29462185 (21561293) + hAT-N20_DR        DNA/hAT-Ac                1    816   (957) 1365791  
   262   19.5 15.7  6.9  chr18             29462080 29462099 (21561379) + CryptonV-N3_DR    DNA/Crypton-V          6888   7018 (13645) 1365792 *
   272   15.1  7.9 14.7  chr18             29462100 29462200 (21561278) + DNA-TA-4_DR       DNA/TcMar              8734   8828   (967) 1365793 *
  1060   14.2  7.1  0.5  chr18             29462173 29462370 (21561108) + DNA-1-11_DR       DNA                     510    720     (4) 1365794  
  1535    4.2  1.1  0.0  chr18             29462372 29462561 (21560917) + SINE3-1           SINE/5S-Deu-L2          394    585     (5) 1365795  
  1727   21.0  4.5  5.3  chr18             29462699 29462881 (21560597) C DNA-8-9_DR        DNA/hAT-Ac           (2733)    986     483 1365796  
  1734   17.6  0.0  1.9  chr18             29462882 29463206 (21560272) + Harbinger-N31_DR  DNA/PIF-Harbinger       362    680     (5) 1365797  
   206    9.8  0.0  9.8  chr18             29463653 29463697 (21559781) C hAT-22_DR         DNA/hAT-Charlie       (915)   1700    1660 1365798  
   802   18.5 10.0  4.4  chr18             29463938 29464197 (21559281) + DNAX-16_DR        DNA                      75    348    (75) 1365799  
  1391   11.4  6.4  0.0  chr18             29464208 29464427 (21559051) C HE1_DR1           SINE/tRNA-V-RTE        (60)    342     109 1365800  
   243   22.4  2.7 14.5  chr18             29464310 29464455 (21559023) C DNA6-6_DR         DNA                  (1308)   9973    9843 1365801 *
   481   20.9  1.4  0.0  chr18             29465658 29465796 (21557682) C DNAX-16_DR        DNA                   (105)    318     178 1365802  
  1995   16.3  9.8  0.7  chr18             29465800 29466175 (21557303) C Harbinger-5N1B_DR DNA/PIF-Harbinger    (1536)    410       1 1365803  
  3963   13.2  6.3  0.3  chr18             29466176 29466850 (21556628) C LOOPERN3B_DR      DNA/Kolobok-T2        (324)    725      10 1365804  
   273   16.9  0.0  6.5  chr18             29468502 29468583 (21554895) + CryptonV-N4_DR    DNA/Crypton-V          3508   3584  (9909) 1365805  
   257    9.8 11.8  0.0  chr18             29468539 29468589 (21554889) + DNA9-3_DR         DNA/MULE-MuDR?         1010   1066 (10313) 1365806 *
   726   19.0  0.6  4.4  chr18             29468703 29468867 (21554611) C HATN17_DR         DNA/hAT-Tip100       (1047)    500     342 1365807 *
  2351   13.0  2.2  0.3  chr18             29468733 29469103 (21554375) C HE1_DR1           SINE/tRNA-V-RTE        (23)    379       2 1365808  
  1057   10.5  5.5  6.6  chr18             29469172 29469354 (21554124) + Harbinger-N10_DR  DNA/PIF-Harbinger       147    327     (1) 1365809  
   410   18.8  3.9  7.0  chr18             29469272 29469374 (21554104) + ENSPM-6_DR        DNA/CMC-EnSpm         19475  19574 (13042) 1365810 *
   373   28.9 30.2  0.5  chr18             29469387 29469575 (21553903) C DNA-X-7_DR        DNA                     (0)    646     402 1365811  
   491   23.6  0.0 10.9  chr18             29469637 29469788 (21553690) C hAT-N138B_DR      DNA/hAT-Ac            (245)   1204    1068 1365812 *
   513   28.0  0.0  0.0  chr18             29469684 29469808 (21553670) C EnSpm-N48B_DR     DNA/CMC-EnSpm        (6085)    874     750 1365813  
   425   28.1  1.6  8.8  chr18             29469789 29469813 (21553665) + HE1_DR1           SINE/tRNA-V-RTE         240    383    (19) 1365814 *
   431   29.6  1.3  1.3  chr18             29469809 29469837 (21553641) + DNA8-25_DR        DNA                    2041   2194  (1773) 1365815 *
  1221   14.7  2.7  0.9  chr18             29469837 29470035 (21553443) C TC1DR3            DNA/TcMar-Tc1         (916)    309     107 1365816  
  1509   10.1  0.0  0.0  chr18             29470036 29470233 (21553245) + HarbingerN6_DR    DNA/PIF-Harbinger         1    198   (195) 1365817  
  2597    8.8  2.8  4.8  chr18             29470234 29470698 (21552780) C Copia6-LTR_DR     LTR/Gypsy?              (0)    456       1 1365818  
  1451   11.6  0.0  0.0  chr18             29470699 29470897 (21552581) + HarbingerN6_DR    DNA/PIF-Harbinger       194    392     (1) 1365819  
   887    5.5  0.0  0.0  chr18             29470899 29471007 (21552471) C TC1DR3            DNA/TcMar-Tc1        (1116)    109       1 1365820  
  1740   13.4  5.9  1.0  chr18             29471017 29471302 (21552176) C HE1_DR1           SINE/tRNA-V-RTE        (76)    326      27 1365821  
   580   34.7  2.1  0.4  chr18             29471690 29471929 (21551549) + DNA-3-3_DR        DNA                    1107   1350     (0) 1365822  
   371    9.2  5.2 12.3  chr18             29473080 29473190 (21550288) C EnSpm-N5_DR       DNA/CMC-EnSpm          (35)    255     184 1365823  
   446   28.7  7.6  6.2  chr18             29473356 29473737 (21549741) C HarbingerN5_DR    DNA/PIF-Harbinger     (455)    406      20 1365824  
  4364   10.3  8.1  0.1  chr18             29473743 29474411 (21549067) C HarbingerN6B_DR   DNA/PIF-Harbinger       (0)    722       1 1365825  
  1131   13.0  0.5  2.6  chr18             29474412 29474609 (21548869) C Mariner-11_DR     DNA/TcMar-Tc1        (1104)    243      50 1365826  
   275    6.1  0.8  2.6  chr18             29475141 29475257 (21548221) + (GAAA)n           Simple_repeat             1    115     (0) 1365827  
   205   22.8  2.2  0.0  chr18             29475248 29475339 (21548139) + DNA-6-N2_DR       DNA                    4174   4267   (789) 1365828 *
   278   18.1  0.0  0.0  chr18             29475263 29475356 (21548122) C DNA-6-N2_DR       DNA                  (4177)    879     786 1365829 *
   494    9.4  0.0  0.0  chr18             29475275 29475391 (21548087) + (TAA)n            Simple_repeat             3    119     (0) 1365830  
   299   12.2  2.0  0.0  chr18             29475306 29475403 (21548075) + DNA-1-7_DR        DNA/PIF-Harbinger       671    770   (668) 1365831 *
   790    6.0  0.0  0.7  chr18             29475461 29475612 (21547866) + (ATTG)n           Simple_repeat             2    152     (0) 1365832  
   372   22.9  0.0  1.2  chr18             29475595 29475678 (21547800) C hAT-N88_DR        DNA/hAT-Ac              (1)    581     499 1365833 *
   301   17.6  1.1  0.0  chr18             29476215 29476305 (21547173) + Gypsy50-I_DR      LTR/Gypsy              5417   5508   (184) 1365834  
   256   17.7  8.1  3.5  chr18             29476235 29476345 (21547133) C Zisupton-7_DR     DNA/Zisupton          (869)  16213   16098 1365835 *
   203   18.0  0.0  0.0  chr18             29476427 29476487 (21546991) + L1-11_DR          LINE/L1                5752   5812  (1512) 1365836  
   217   20.0  6.7  0.0  chr18             29476515 29476574 (21546904) + Merlin-1_DR       DNA/Merlin             7471   7534  (2993) 1365837  
   206   15.4  0.0 10.9  chr18             29476605 29476655 (21546823) + hAT-N196_DR       DNA/hAT?                117    162   (309) 1365838  
   439   25.2  9.1  8.6  chr18             29477097 29477304 (21546174) + hAT-N138B_DR      DNA/hAT-Ac             1065   1273   (176) 1365839 *
  2610   20.4  2.6 12.6  chr18             29477128 29477567 (21545911) + Merlin-1_DR       DNA/Merlin             4392   5186  (5341) 1365840  
  3062    7.9  0.9  1.7  chr18             29477568 29478030 (21545448) + Mariner-N38_DR    DNA/TcMar-Tc1            89    547     (0) 1365841  
   208   18.7  8.2  1.0  chr18             29478031 29478074 (21545404) C Helitron-N3B_DR   RC/Helitron          (4738)   1866    1816 1365842 *
  2610   20.4  2.6 12.6  chr18             29478031 29478057 (21545421) + Merlin-1_DR       DNA/Merlin             5187   5238  (5289) 1365840  
   229   12.8  2.1  0.0  chr18             29478050 29478096 (21545382) C LOOPERN3_DR       DNA/Kolobok-T2         (60)    951     904 1365843 *
   622   18.7  0.0  1.6  chr18             29478057 29478181 (21545297) C LOOPERN4_DR       DNA/PiggyBac           (68)    849     727 1365844  
  1243   18.1  6.4  9.2  chr18             29478233 29478621 (21544857) C LOOPERN4_DR       DNA/PiggyBac          (463)    454      76 1365844  
   263   20.8  0.0  0.0  chr18             29478713 29478765 (21544713) C Harbinger-N29B_DR DNA/PIF-Harbinger     (118)    222     170 1365845 *
   333   15.5  4.2  7.8  chr18             29478763 29478881 (21544597) C Mariner-N29_DR    DNA/TcMar-ISRm11     (1254)    511     397 1365846  
   314   14.1  0.0  0.0  chr18             29478837 29478907 (21544571) + Merlin-1_DR       DNA/Merlin             8121   8191  (2336) 1365847 *
   233   16.1  1.2  9.2  chr18             29478842 29478923 (21544555) C ENSPM-6_DR        DNA/CMC-EnSpm        (7675)  24941   24866 1365848 *
   235   12.1  0.0  5.2  chr18             29479158 29479218 (21544260) C HATN11_DR         DNA/hAT-hobo          (145)    782     725 1365849  
   223   17.1  8.6  0.0  chr18             29479182 29479251 (21544227) + DNA-2-32_DR       DNA/CMC-EnSpm?         5973   6048  (2734) 1365850 *
   239   13.5  1.4  8.8  chr18             29479580 29479652 (21543826) + DNA11TA1B_DR      DNA/CMC-EnSpm            38    105    (98) 1365851  
   383   19.9 11.4 17.7  chr18             29479663 29479979 (21543499) + Mariner-N38_DR    DNA/TcMar-Tc1           248    547     (0) 1365852  
   203   14.3  9.5  0.0  chr18             29479944 29479985 (21543493) + Helitron-N2_DR    RC/Helitron            1435   1480   (983) 1365853 *
   422   19.5  6.6  5.8  chr18             29480067 29480202 (21543276) + TE-X-6B_DR        DNA/Crypton-A           158    294   (280) 1365854  
   408   25.7  9.4  5.0  chr18             29480211 29480423 (21543055) + hAT-N88_DR        DNA/hAT-Ac                4    225   (357) 1365855  
  9855    3.7 10.5  0.6  chr18             29480506 29481825 (21541653) C DNA8-9_DR         DNA/hAT-Ac              (0)   1451       1 1365856  
   251   14.1  6.2  1.5  chr18             29481843 29481907 (21541571) + DNA8-26_DR        DNA                     665    732  (3798) 1365857 *
   312   13.9  0.0  4.2  chr18             29481851 29481925 (21541553) + Mariner-N18_DR    DNA/TcMar-ISRm11         27     98   (514) 1365858 *
   441   14.1  0.0 10.1  chr18             29481903 29481989 (21541489) C DNA8-10_DR        DNA/hAT-Ac           (1190)   2828    2750 1365859 *
  1388   20.1  1.6 15.7  chr18             29481913 29481925 (21541553) + DNA8-10_DR        DNA/hAT-Ac             1860   1928  (2090) 1365860  
  2452   11.3  0.3  1.9  chr18             29481926 29482295 (21541183) + SINE2-4_DR        SINE/tRNA-V-RTE           1    364     (7) 1365861  
  1388   20.1  1.6 15.7  chr18             29482296 29482348 (21541130) + DNA8-10_DR        DNA/hAT-Ac             1929   2242  (1776) 1365860  
   228   20.6 10.0  3.1  chr18             29482706 29482739 (21540739) C DNA6-6_DR         DNA                  (1253)  10028    9955 1365862  
   291   18.8  0.0  0.0  chr18             29482740 29482787 (21540691) C Helitron-2_DR     RC/Helitron          (3756)  23656   23609 1365863  
   733   17.8  3.3  3.3  chr18             29483060 29483239 (21540239) C HATN17_DR         DNA/hAT-Tip100       (1023)    524     345 1365864 *
  1599   21.4  0.5  7.4  chr18             29483084 29483105 (21540373) + DNA9-3_DR         DNA/MULE-MuDR?         1301   1458  (9921) 1365865  
  2324   11.4  0.5  3.2  chr18             29483106 29483485 (21539993) C SINE2-4_DR        SINE/tRNA-V-RTE         (1)    370       1 1365866  
  1599   21.4  0.5  7.4  chr18             29483486 29483516 (21539962) + DNA9-3_DR         DNA/MULE-MuDR?         1459   1705  (9674) 1365865  
   321    9.2  3.3 10.5  chr18             29483866 29483926 (21539552) C Copia-11C_DR-LTR  LTR/Gypsy?              (0)    436     380 1365867  
   318   19.9  4.0 10.5  chr18             29483927 29483966 (21539512) + Copia-12B_DR-LTR  LTR/Gypsy?                1     95   (372) 1365868  
   287   15.0  0.0  0.0  chr18             29483964 29484003 (21539475) + hAT-N159_DR       DNA/hAT-Ac              310    349  (1473) 1365869 *
  3048    8.2  5.4  0.2  chr18             29484003 29484430 (21539048) + hAT-N159B_DR      DNA/hAT-Ac              103    552   (691) 1365870  
   343   11.4  1.9  3.0  chr18             29484674 29484687 (21538791) + EnSpm-N36B_DR     DNA/CMC-EnSpm          3059   3100   (316) 1365871  
   351    8.1  0.0  5.4  chr18             29484690 29484767 (21538711) C Harbinger-2_DR    DNA/PIF-Harbinger    (1887)   2440    2367 1365872  
   307    6.0  3.0  0.0  chr18             29484717 29484783 (21538695) + MuDR-2_DR         DNA/MULE-MuDR         16390  16458  (7475) 1365873 *
   420   11.3  1.4  0.9  chr18             29484768 29484788 (21538690) C hAT-N21_DR        DNA/hAT-Charlie       (110)   1734    1683 1365874  
   343   11.4  1.9  3.0  chr18             29484789 29484802 (21538676) + EnSpm-N36B_DR     DNA/CMC-EnSpm          3101   3151   (265) 1365871  
   226   12.2  0.0  2.4  chr18             29485181 29485222 (21538256) C Dada-tL_DR        DNA/Dada             (8037)   2370    2330 1365875 *
  3259    9.1  3.8  4.0  chr18             29485198 29485745 (21537733) C Mariner-N38_DR    DNA/TcMar-Tc1           (0)    547       1 1365876  
   685   15.1  7.7 10.6  chr18             29485746 29485788 (21537690) C Helitron-4_DR     RC/Helitron         (18357)  13511   13487 1365877  
   204   15.6  8.9  0.0  chr18             29486636 29486680 (21536798) + Merlin-1_DR       DNA/Merlin                4     52 (10475) 1365878  
   384   23.4  0.9  3.7  chr18             29487226 29487336 (21536142) + Kolobok-N10B_DR   DNA/Kolobok              35    142   (129) 1365879  
  1974   10.3 10.6  0.6  chr18             29487385 29487706 (21535772) C TC1DR3            DNA/TcMar-Tc1           (0)   1225     872 1365880  
   229   17.8  1.5  4.8  chr18             29487991 29488055 (21535423) C TE-X-13_DR        Unknown              (1288)   1137    1075 1365881  
   669   15.4  0.0  0.8  chr18             29488115 29488238 (21535240) C DNA11TA1_DR       DNA/TcMar-Tc1           (0)    203      81 1365882  
  1678   15.9  1.6 17.8  chr18             29488239 29488804 (21534674) C EnSpm-N25_DR      DNA/CMC-EnSpm           (0)   4686    4199 1365883  
   839    9.5 25.2  1.5  chr18             29488829 29489025 (21534453) C EnSpm-N25_DR      DNA/CMC-EnSpm        (4434)    252      32 1365884  
   335   17.5  0.0  0.0  chr18             29489029 29489091 (21534387) C DNA11TA1_DR       DNA/TcMar-Tc1         (126)     77      15 1365882  
   204    0.0  0.0  0.0  chr18             29489914 29489970 (21533508) C Mariner-N5_DR     DNA/TcMar            (8560)    409     353 1365885  
   325    6.6  4.9  0.0  chr18             29490012 29490072 (21533406) + DNA9-3_DR         DNA/MULE-MuDR?          971   1034 (10345) 1365886  
   392    2.1  1.0  0.0  chr18             29490168 29490263 (21533215) + (TTA)n            Simple_repeat             3     99     (0) 1365887  
   256    7.6  1.5  1.5  chr18             29490212 29490278 (21533200) C hAT-N47C_DR       DNA/hAT-Tip100       (2246)    213     147 1365888 *
  1146   21.0  3.5  3.5  chr18             29490331 29490361 (21533117) + CryptonV-N2_DR    DNA/Crypton-V         15590  15875   (763) 1365889  
  1460   15.3  5.9  0.0  chr18             29490362 29490616 (21532862) C SINE2-4_DR        SINE/tRNA-V-RTE         (2)    369     100 1365890  
   224    6.2  0.0  0.0  chr18             29490609 29490656 (21532822) C Harbinger2_DR     DNA/PIF-Harbinger    (3193)    534     487 1365891 *
   241    3.4  0.0  0.0  chr18             29490615 29490673 (21532805) + hAT-10_DR         DNA/hAT-Tip100         4176   4234   (246) 1365892  
   381    4.4  2.2  0.0  chr18             29491491 29491581 (21531897) + (TTATA)n          Simple_repeat             1     93     (0) 1365893  
  1015    7.2  0.7  0.0  chr18             29492070 29492208 (21531270) + hAT-N22_DR        DNA/hAT-Ac                1    140  (1598) 1365894 *
  2582   10.1  1.0  0.5  chr18             29492205 29492591 (21530887) + hAT-N22C_DR       DNA/hAT-Ac              306    694     (0) 1365895  
   515   13.9 13.4  3.0  chr18             29492951 29493069 (21530409) + DNA-2-29_DR       DNA                       2    132     (0) 1365896  
   477   14.6  2.7  8.5  chr18             29493126 29493237 (21530241) C Helitron-N2_DR    RC/Helitron           (973)   1490    1385 1365897  
   319   11.9  0.0  1.7  chr18             29493185 29493244 (21530234) C hAT-N21_DR        DNA/hAT-Charlie       (641)   1205    1147 1365898 *
   250   17.8  4.5 17.6  chr18             29493215 29493412 (21530066) C DNAX-23_DR        DNA                  (3300)   8501    8326 1365899 *
  1481    7.6  0.8 39.8  chr18             29493239 29493740 (21529738) C Mariner-N38_DR    DNA/TcMar-Tc1         (185)    362       1 1365900  
   731   19.4  0.5  7.3  chr18             29493572 29493760 (21529718) C hAT-N198_DR       DNA/hAT-Charlie       (512)    887     711 1365901 *
   230   23.4  3.0  3.0  chr18             29494340 29494405 (21529073) C Polinton-4N1_DR   DNA/Maverick         (5598)   4838    4773 1365902 *
   257   24.7  7.8  0.0  chr18             29494358 29494434 (21529044) + DNA9TA1_DR        DNA/CMC-EnSpm          2084   2166  (1167) 1365903  
   218   35.1  0.0  0.0  chr18             29494406 29494432 (21529046) C DNA6-6_DR         DNA                  (1257)  10023    9931 1365904 *
   242   10.0  6.1  5.4  chr18             29494776 29494801 (21528677) C hAT-N39_DR        DNA/hAT-Tip100        (215)   1379    1291 1365905  
   514   11.2  1.9  0.0  chr18             29494802 29494908 (21528570) + DNA9-3_DR         DNA/MULE-MuDR?         9497   9605  (1774) 1365906  
   249    9.3  0.0  4.2  chr18             29494806 29494825 (21528653) C Merlin-1_DR       DNA/Merlin           (2335)   8192    8074 1365907 *
   285    6.7  0.0  0.0  chr18             29494826 29494929 (21528549) + EnSpm-N11_DR      DNA/CMC-EnSpm           466    569  (4784) 1365908 *
   316    4.8  0.0  0.0  chr18             29494835 29494951 (21528527) + Helitron-4_DR     RC/Helitron           11832  11948 (19920) 1365909 *
  1275   20.7 13.2  6.5  chr18             29494849 29495082 (21528396) C DNA6-6_DR         DNA                  (3867)   7414    6859 1365910  
   242   10.0  6.1  5.4  chr18             29494909 29494923 (21528555) C hAT-N39_DR        DNA/hAT-Tip100        (215)   1290    1231 1365905 *
  1733   12.1 15.2  0.6  chr18             29495083 29495397 (21528081) + SINE2-4_DR        SINE/tRNA-V-RTE           6    366     (5) 1365911  
  1275   20.7 13.2  6.5  chr18             29495398 29495415 (21528063) C DNA6-6_DR         DNA                  (3867)   6858    6812 1365910  
  3681   11.4  9.2  1.8  chr18             29495428 29496108 (21527370) + Harbinger-4N1B_DR DNA/PIF-Harbinger         1    731   (432) 1365912  
   736   20.8 21.3  0.0  chr18             29496137 29496319 (21527159) + Harbinger-4N1C_DR DNA/PIF-Harbinger       985   1206     (0) 1365913  
  3533   14.4 13.6 13.3  chr18             29496363 29497442 (21526036) C Kolobok-N7_DR     DNA/Kolobok-T2          (0)   1176      94 1365914  
   328    4.2  8.4  0.0  chr18             29497835 29497905 (21525573) C hAT-N159_DR       DNA/hAT-Ac            (170)   1652    1576 1365915  
   257   17.9  0.0  0.0  chr18             29497867 29497922 (21525556) + EnSpm-9_DR        DNA/CMC-EnSpm           675    730  (7890) 1365916 *
   202   12.8  6.4  0.0  chr18             29497881 29497927 (21525551) + hAT-N48C_DR       DNA/hAT-Ac             1848   1897   (402) 1365917 *
   665   13.9  2.4  0.8  chr18             29498240 29498362 (21525116) + Kolobok-N17_DR    DNA/Kolobok-T2           38    162  (1117) 1365918  
   348   22.7  4.5  1.1  chr18             29498417 29498505 (21524973) + Kolobok-N17_DR    DNA/Kolobok-T2          622    713   (566) 1365919  
   361   13.9  2.7  2.7  chr18             29498510 29498583 (21524895) + Kolobok-N17_DR    DNA/Kolobok-T2          794    867   (412) 1365920  
   617   14.1  8.7  0.6  chr18             29498735 29498884 (21524594) C DNA-TA-2_DR       DNA/CMC-EnSpm           (4)    192      31 1365921  
   219   27.1  0.0  0.0  chr18             29499203 29499272 (21524206) C Polinton-4_DR     DNA/Maverick         (3080)  17207   17138 1365922 *
   296   15.0  0.0  0.0  chr18             29499229 29499288 (21524190) + EnSpm-N14_DR      DNA/CMC-EnSpm          3603   3662   (918) 1365923  
   235   22.1  5.1  1.2  chr18             29499289 29499306 (21524172) C LOOPERN2_DR       DNA/Kolobok-T2        (470)    905     825 1365924  
  1969   15.7  5.0  2.9  chr18             29499463 29499863 (21523615) C LOOPERN4B_DR      DNA/PiggyBac            (0)    503      95 1365925  
   503    6.7  3.2  3.2  chr18             29499818 29499941 (21523537) + DNA6-6_DR         DNA                    7740   7863  (3418) 1365926 *
   848   26.6  0.5  6.6  chr18             29499832 29500040 (21523438) C ERV1-N3-I_DR      LTR/ERV1              (802)   3789    3593 1365927 *
  1012   11.2  1.8  1.8  chr18             29499856 29500072 (21523406) + Zisupton-6_DR     DNA/Zisupton           8741   8941 (13175) 1365928  
   284   28.8  1.8  2.5  chr18             29499942 29499971 (21523507) C hAT-N131_DR       DNA/hAT-Ac           (1705)    323     197 1365929 *
   547   10.1  0.0  0.0  chr18             29500059 29500137 (21523341) C LOOPERN4B_DR      DNA/PiggyBac          (412)     91      13 1365925  
   382   21.4 12.2  1.6  chr18             29500215 29500348 (21523130) + HARBINGERN2C_DR   DNA/PIF-Harbinger        37    185   (614) 1365930  
  1613   13.0 11.2  0.3  chr18             29500353 29500638 (21522840) C TDR13             DNA                     (0)    772     456 1365931  
   679   11.3 30.1  0.0  chr18             29500627 29500759 (21522719) C TDR13             DNA                   (599)    173       1 1365931 *
  2170   10.3 13.1  1.1  chr18             29501042 29501514 (21521964) + Mariner-N31_DR    DNA/TcMar-Tc1            12    540     (0) 1365932  
   508   24.4  0.0  9.8  chr18             29501760 29501782 (21521696) + DNA-2-32_DR       DNA/CMC-EnSpm?         2457   2464  (6318) 1365933  
  2041    9.0 14.3  0.0  chr18             29501783 29502103 (21521375) + SINE2-3_DR        SINE/tRNA-V-RTE           1    367     (1) 1365934  
   461   12.7 30.7  0.6  chr18             29501999 29502125 (21521353) + DNAX-23_DR        DNA                   10237  10401  (1400) 1365935 *
  4464   14.1  4.7  0.8  chr18             29503564 29504306 (21519172) + TDR13             DNA                       1    772     (0) 1365936  
   302   23.0  5.0  0.9  chr18             29504307 29504406 (21519072) C Kolobok-N10B_DR   DNA/Kolobok             (7)    264     161 1365937  
  3380   18.9  8.7  0.9  chr18             29504409 29505124 (21518354) + TDR13             DNA                       1    771     (1) 1365938  
   319   16.7 25.6  3.6  chr18             29505125 29505243 (21518235) C Kolobok-N10B_DR   DNA/Kolobok           (107)    164      17 1365939  
  2477   14.1  3.0 11.2  chr18             29505487 29506053 (21517425) C HARBINGERN2C_DR   DNA/PIF-Harbinger       (0)    943     419 1365940  
   234   23.5  1.1  2.3  chr18             29505982 29506068 (21517410) + EnSpm-N25_DR      DNA/CMC-EnSpm           734    819  (3867) 1365941 *
  3526    6.6  0.9  7.9  chr18             29506042 29506598 (21516880) C Merlin-1_DR       DNA/Merlin           (8952)   1575    1055 1365942  
   527   20.0  2.8  8.8  chr18             29506390 29506494 (21516984) C MuDR-2N1_DR       DNA/MULE-MuDR        (7476)   4749    4512 1365943 *
   629    4.8  2.0  0.7  chr18             29506495 29506641 (21516837) + EnSpm-N2_DR       DNA/CMC-EnSpm          2900   3048   (967) 1365944  
   406    9.3  6.0  0.6  chr18             29506511 29506661 (21516817) C hAT-N107_DR       DNA/hAT-Ac            (402)    606     448 1365945 *
   731    9.8  0.0  7.5  chr18             29506530 29506543 (21516935) C EnSpm-N42B_DR     DNA/CMC-EnSpm        (2871)   1433    1389 1365946  
   790    1.9  0.0  0.0  chr18             29506544 29506648 (21516830) + Mariner-N5C_DR    DNA/TcMar              1411   1515  (6406) 1365947  
   731    9.8  0.0  7.5  chr18             29506649 29506672 (21516806) C EnSpm-N42B_DR     DNA/CMC-EnSpm        (2871)   1388    1301 1365946 *
  1613   11.0 20.1  1.7  chr18             29506664 29507006 (21516472) C HARBINGERN2C_DR   DNA/PIF-Harbinger     (538)    405       1 1365940  
   356   10.1  7.8  0.5  chr18             29506673 29506700 (21516778) C ZFERV-2-I_DR      LTR/ERV1             (9738)    789     635 1365948 *
   503    7.1  1.4  0.0  chr18             29507521 29507590 (21515888) C LOOPERN6_DR       DNA/Kolobok-T2?         (0)   1351    1281 1365949  
  1032   14.8  1.5 28.9  chr18             29507604 29508003 (21515475) C LOOPERN6_DR       DNA/Kolobok-T2?      (1036)    315       1 1365950  
   219   13.2  0.0  2.6  chr18             29509267 29509305 (21514173) + P-1_DR            DNA/P                  5861   5898  (4070) 1365951  
   508   19.3 18.6  7.9  chr18             29509939 29510268 (21513210) C Penelope-1_DR     LINE/Penelope          (22)   4424    4275 1365952  
   204   20.3  5.0  1.6  chr18             29510226 29510285 (21513193) + Helitron-N3_DR    RC/Helitron            1495   1556  (1460) 1365953 *
  2481   18.3 20.4  5.2  chr18             29510236 29510306 (21513172) + Merlin-1_DR       DNA/Merlin             1594   1774  (8753) 1365954  
  2521    7.2 13.5  5.9  chr18             29510307 29510795 (21512683) C Mariner-N38_DR    DNA/TcMar-Tc1          (23)    524       1 1365955  
  2481   18.3 20.4  5.2  chr18             29510796 29511176 (21512302) + Merlin-1_DR       DNA/Merlin             1775   2764  (7763) 1365954  
   411   21.6  3.9  0.0  chr18             29511177 29511278 (21512200) C Zisupton-6_DR     DNA/Zisupton        (13101)   9015    8910 1365956  
   243   11.1  0.0 12.7  chr18             29511245 29511306 (21512172) + ERV1-N6-I_DR      LTR/ERV1               3407   3461  (1042) 1365957 *
   565   12.5  0.0  0.0  chr18             29511298 29511385 (21512093) + hAT-N177_DR       DNA/hAT-Tip100          501    588   (382) 1365958  
   427   11.0  1.3  0.0  chr18             29512483 29512637 (21510841) + (TTTA)n           Simple_repeat             4    160     (0) 1365959  
   299   11.8  2.0  0.0  chr18             29512790 29512840 (21510638) C ENSPM-6_DR        DNA/CMC-EnSpm       (17779)  14837   14786 1365960  
   222   16.0  1.9  3.9  chr18             29512799 29512850 (21510628) C Kolobok-4_DR      DNA/Kolobok-T2       (3194)   3437    3387 1365961 *
  1037   15.0  6.0  9.5  chr18             29512815 29512842 (21510636) + DNAX-23_DR        DNA                    9435   9677  (2124) 1365962  
  1276   13.6  7.2  0.8  chr18             29512843 29513065 (21510413) C HE1_DR1           SINE/tRNA-V-RTE        (28)    374     138 1365963  
   911   20.0  2.8 21.9  chr18             29513090 29513626 (21509852) + Mariner-N38_DR    DNA/TcMar-Tc1            94    546     (1) 1365964  
   514   22.4  3.5  2.3  chr18             29513473 29513646 (21509832) + hAT-N202_DR       DNA/hAT-Tip100          360    535  (1350) 1365965 *
  3258   14.4  6.5  1.9  chr18             29513674 29514511 (21508967) + TC1DR3            DNA/TcMar-Tc1             1    888     (1) 1365966  
   346   21.9  4.2  5.0  chr18             29514512 29514555 (21508923) + Merlin-2_DR       DNA/Merlin             4904   4946  (8975) 1365967  
   284   22.7  3.2  4.1  chr18             29514478 29514601 (21508877) C DNA8-26_DR        DNA                  (2990)   1540    1418 1365968 *
   479    7.1  0.0  2.4  chr18             29514887 29515016 (21508462) + (TAAA)n           Simple_repeat             3    129     (0) 1365969  
   281    3.7  0.3  0.0  chr18             29515040 29515105 (21508373) C DNA-6-N2_DR       DNA                   (748)   4308    4250 1365970  
   253   29.6  0.8  4.9  chr18             29515467 29515504 (21507974) C HAT1_DR           DNA/hAT-Ac           (2594)    698     579 1365971  
   292    8.1  0.0  1.2  chr18             29515505 29515591 (21507887) + (TTTA)n           Simple_repeat             4     89     (0) 1365972  
   235    8.9 10.7  0.0  chr18             29515803 29515858 (21507620) + Merlin-1_DR       DNA/Merlin             7474   7535  (2992) 1365973  
   304   18.3  9.8  0.0  chr18             29516637 29516718 (21506760) + piggyBac-N13B_DR  DNA/PiggyBac            914   1003   (398) 1365974  
   209   17.1  0.0  0.0  chr18             29516721 29516761 (21506717) + TDR23             DNA                    1056   1096    (51) 1365975  
   201   25.0  1.6  0.0  chr18             29516767 29516830 (21506648) + DNA7-N1_DR        DNA/Zisupton           9175   9239  (1178) 1365976  
   370   30.1  4.3  7.1  chr18             29518040 29518271 (21505207) + ERVN1-LTR_DR      LTR                       1    226   (119) 1365977  
  3937   11.8 31.7  3.4  chr18             29518373 29519501 (21503977) + DNA-1-7_DR        DNA/PIF-Harbinger         1   1438     (0) 1365978  
   673   21.5  8.5  2.7  chr18             29519915 29520091 (21503387) C DNA-N41_DR        DNA                   (307)    257      71 1365979  
  1045   18.0  1.8  3.1  chr18             29520098 29520324 (21503154) + EnSpm-N40_DR      DNA/CMC-EnSpm          3210   3409  (1985) 1365980  
   292   30.5  1.5 11.5  chr18             29520117 29520318 (21503160) + DNA-6-N5_DR       DNA                    1560   1793  (1508) 1365981 *
   331   16.9  0.0  0.0  chr18             29520319 29520377 (21503101) C DNA-N41_DR        DNA                   (505)     59       1 1365979  
  1176    6.4  1.2  0.6  chr18             29520409 29520580 (21502898) C TDR7              DNA                     (0)    541     369 1365982  
   325    4.0  0.0 17.3  chr18             29520585 29520645 (21502833) C TDR7              DNA                   (325)    216     165 1365982 *
  3450   16.1  3.5  1.4  chr18             29520643 29521272 (21502206) C TDR13             DNA                   (128)    644       2 1365983  
   253   17.2  4.5  3.0  chr18             29521273 29521334 (21502144) C piggyBac-N20_DR   DNA/PiggyBac           (86)    556     494 1365984  
  1037   16.0  0.5  1.1  chr18             29521711 29521899 (21501579) + DNAX-21_DR        DNA                       1    188    (10) 1365985  
   354   23.7  0.0 12.0  chr18             29521938 29522086 (21501392) C piggyBac-N20_DR   DNA/PiggyBac          (218)    424     292 1365984  
   301   19.4  0.0  0.0  chr18             29522992 29523058 (21500420) C Helitron-N3_DR    RC/Helitron           (941)   2075    2009 1365986 *
   513   19.0  2.9  7.6  chr18             29523035 29523059 (21500419) + DNA6-6_DR         DNA                    7866   7884  (3397) 1365987  
  2768    5.0  0.6  0.6  chr18             29523060 29523420 (21500058) + HE2_DR            SINE/tRNA-V-RTE           3    363     (0) 1365988  
   695   18.5  0.0  2.0  chr18             29523289 29523437 (21500041) C Helitron-4_DR     RC/Helitron         (15413)  16455   16310 1365989 *
   836   12.0 10.6  0.6  chr18             29523667 29523817 (21499661) + ENSPM-6_DR        DNA/CMC-EnSpm         22549  22714  (9902) 1365990  
   541   22.0  0.0  2.0  chr18             29523821 29523973 (21499505) + Merlin-N3_DR      DNA/Merlin              101    250     (5) 1365991  
   205   21.0  1.6  0.0  chr18             29523995 29524056 (21499422) C hAT5-N2_DR        DNA/hAT-hAT5         (1334)   1251    1189 1365992  
  2131    9.3  6.6  0.8  chr18             29524170 29524548 (21498930) + Helitron-N2_DR    RC/Helitron            1146   1546   (917) 1365993  
   421   11.1  2.5  4.2  chr18             29524454 29524471 (21499007) + DNA2-7_DR         DNA                    2601   2669  (6981) 1365994 *
   435    6.5  2.1  0.0  chr18             29524472 29524564 (21498914) C Kolobok-3_DR      DNA/Kolobok-T2       (3415)   2551    2457 1365995  
   347   17.8  0.9  0.0  chr18             29524484 29524590 (21498888) + CryptonV-N5_DR    DNA/Crypton-V          8443   8550 (15987) 1365996 *
   421   11.1  2.5  4.2  chr18             29524565 29524575 (21498903) + DNA2-7_DR         DNA                    2670   2720  (6930) 1365994  
  1827   20.1  6.5  2.1  chr18             29526191 29526648 (21496830) + hAT-N203_DR       DNA/hAT-Tip100         1080   1557  (3984) 1365997  
  3766   14.6  7.9  2.5  chr18             29526650 29527361 (21496117) + TDR13             DNA                       1    749    (23) 1365998  
   528    3.8 12.7  0.0  chr18             29527361 29527439 (21496039) + EnSpm-N34_DR      DNA/CMC-EnSpm             1     89  (1001) 1365999 *
  1342    6.2  0.0  0.0  chr18             29527424 29527600 (21495878) + EnSpm-N34_DR      DNA/CMC-EnSpm           914   1090     (0) 1366000  
   252   16.9  3.4  0.0  chr18             29527669 29527727 (21495751) + (TTCA)n           Simple_repeat             1     61     (0) 1366001  
   209   19.0  3.3  3.3  chr18             29528484 29528494 (21494984) C DNA8-7_DR         DNA/hAT-Ac            (349)    235     225 1366002  
   285   17.9 24.4  0.0  chr18             29528495 29528617 (21494861) C DNA-N15_DR        DNA                     (0)    405     253 1366003 *
  1556   19.7 10.3  0.2  chr18             29528576 29528952 (21494526) + Mariner-N2_DR     DNA/TcMar              1263   1677  (2289) 1366004 *
  1898   14.9  7.8  0.8  chr18             29528617 29528962 (21494516) C SINE2-4_DR        SINE/tRNA-V-RTE         (1)    370       1 1366005  
  1320   20.6 10.4  3.6  chr18             29528963 29529109 (21494369) + DNA9-3_DR         DNA/MULE-MuDR?         1669   1847  (9532) 1366006  
  2658    5.8  1.4  0.3  chr18             29529205 29529552 (21493926) + Helitron-2_DR     RC/Helitron           12171  12522 (14890) 1366007  
  2280   10.8 14.0  0.6  chr18             29529563 29530019 (21493459) C Mariner-N31_DR    DNA/TcMar-Tc1          (22)    518       1 1366008  
  2480   19.6  8.3  0.7  chr18             29530047 29530601 (21492877) + TDR13             DNA                     176    772     (0) 1366009  
   304   32.6  2.0  3.5  chr18             29530602 29530648 (21492830) + DNA9-3_DR         DNA/MULE-MuDR?         5781   5825  (5554) 1366010  
   381   21.9 22.1  1.6  chr18             29530928 29530950 (21492528) + Harbinger-4_DR    DNA/PIF-Harbinger        25    211  (3131) 1366011  
   436   22.1  5.3  0.7  chr18             29530951 29531082 (21492396) C Harbinger-4N1_DR  DNA/PIF-Harbinger      (85)    936     799 1366012  
   305    5.0  0.0  0.0  chr18             29531451 29531530 (21491948) + EnSpm-7_DR        DNA/CMC-EnSpm          7090   7169  (3865) 1366013 *
   324    5.1  0.0  0.0  chr18             29531461 29531538 (21491940) + Polinton-4_DR     DNA/Maverick          17104  17181  (3106) 1366014  
   303   10.9  1.1  1.1  chr18             29531465 29531557 (21491921) + hAT-2n1_DR        DNA/hAT-Charlie        1051   1143    (67) 1366015 *
   304    8.8  0.0  1.1  chr18             29531531 29531541 (21491937) C Helitron-2_DR     RC/Helitron         (21299)   6112    6023 1366016  
   212   24.6  0.0  0.9  chr18             29531558 29531569 (21491909) C Gypsy-31-LTR_DR   LTR/Gypsy             (829)     94      12 1366017  
   254   25.1 30.6  0.6  chr18             29531678 29531921 (21491557) + hAT-2n1_DR        DNA/hAT-Charlie         589   1057   (153) 1366018  
   350   23.5 21.7  1.2  chr18             29531922 29532059 (21491419) + EnSpm-9_DR        DNA/CMC-EnSpm           880   1045  (7575) 1366019  
   284   29.4  0.1  0.1  chr18             29531938 29531977 (21491501) C Zisupton-6_DR     DNA/Zisupton        (13535)   8581    8388 1366020 *
   618   18.2  0.0  0.0  chr18             29531946 29532115 (21491363) C ERV1-N3-I_DR      LTR/ERV1              (839)   3752    3583 1366021 *
   806    9.6  0.0  0.0  chr18             29531978 29532155 (21491323) + (TG)n             Simple_repeat             1    178     (0) 1366022  
   254   25.1 30.6  0.6  chr18             29532060 29532098 (21491380) + hAT-2n1_DR        DNA/hAT-Charlie        1058   1135    (75) 1366018 *
   354   16.5  0.0 10.9  chr18             29532070 29532171 (21491307) + Polinton-4_DR     DNA/Maverick          17104  17195  (3092) 1366023  
   218    9.8 13.1  0.0  chr18             29532285 29532345 (21491133) C hAT-N107_DR       DNA/hAT-Ac            (291)    717     649 1366024  
  2415    7.2  4.3  0.8  chr18             29532448 29532797 (21490681) C hAT-N64_DR        DNA/hAT-Ac           (1227)    362       1 1366025  
   277   20.4  0.0 14.0  chr18             29532817 29532930 (21490548) C IS3EU-1_DR        DNA/IS3EU            (1930)   6774    6675 1366026 *
   442   18.2  0.0  0.0  chr18             29532841 29532939 (21490539) C Zisupton-6_DR     DNA/Zisupton        (13151)   8965    8867 1366027 *
  1784   12.6  7.8  0.3  chr18             29532866 29533183 (21490295) C ENSPM-6_DR        DNA/CMC-EnSpm       (17691)  14925   14584 1366028  
  9012    9.1 11.2  2.9  chr18             29533184 29534695 (21488783) + DIRS1c_DR         LTR                       1   1635  (4301) 1366029  
   306   13.5  0.0  0.0  chr18             29534694 29534745 (21488733) C Helitron-N3_DR    RC/Helitron           (989)   2027    1976 1366030 *
   290   17.9  0.0  0.0  chr18             29534697 29534752 (21488726) + hAT-N164_DR       DNA/hAT-Tip100          878    933  (1107) 1366031 *
   964    8.4  0.8  0.0  chr18             29534743 29534873 (21488605) C DNA-X-4_DR        DNA                   (261)    984     853 1366032 *
  3569   16.6  8.7  0.8  chr18             29534873 29535553 (21487925) C DNA-1-3B_DR       DNA/PIF-Harbinger      (29)    734       1 1366033  
   502   12.4  9.2  7.5  chr18             29535554 29535682 (21487796) C DNA-X-4_DR        DNA                   (386)    859     729 1366032  
   384    9.2  0.4  0.0  chr18             29535681 29535753 (21487725) C DNA-X-4_DR        DNA                   (747)    498     447 1366032 *
   206   16.6  5.8  4.3  chr18             29535717 29535785 (21487693) + Merlin-2_DR       DNA/Merlin            10731  10800  (3121) 1366034 *
   268   20.6  0.0  4.4  chr18             29536220 29536290 (21487188) C Harbinger-N25_DR  DNA/PIF-Harbinger     (508)     68       1 1366035  
   316   20.5  2.4  0.8  chr18             29536907 29537029 (21486449) C CryptonV-N5_DR    DNA/Crypton-V        (8276)  16261   16137 1366036 *
   424   26.6  3.5  0.0  chr18             29536935 29536953 (21486525) + Penelope-1_DR     LINE/Penelope          3922   4069   (377) 1366037  
   754    9.7  2.4  0.0  chr18             29536954 29537077 (21486401) C HATN16_DR         DNA/hAT-Charlie        (91)    853     727 1366038 *
   775    4.6  0.0  0.0  chr18             29536970 29537077 (21486401) C Harbinger1_DR     DNA/PIF-Harbinger    (1603)   2858    2751 1366039  
   524   16.3  4.8  3.4  chr18             29537078 29537105 (21486373) + Harbinger-1_DR    DNA/PIF-Harbinger      2536   2648  (1261) 1366040 *
   642   10.7  0.4 15.2  chr18             29537078 29537092 (21486386) + hAT-2n1_DR        DNA/hAT-Charlie        1014   1143    (67) 1366041  
   213   10.0  0.0  0.0  chr18             29537486 29537525 (21485953) C DNA-N4_DR         DNA                   (351)    691     652 1366042 *
   214   15.0 15.0  0.0  chr18             29537495 29537554 (21485924) C HATN11_DR         DNA/hAT-hobo          (171)    756     688 1366043  
   200   19.7 10.4  1.4  chr18             29537505 29537571 (21485907) C ERV1-N1B_DR-LTR   LTR/ERV1              (730)    243     171 1366044 *
  2456    5.8  0.0  9.3  chr18             29537861 29538260 (21485218) C Mariner-N38_DR    DNA/TcMar-Tc1           (2)    545     180 1366045  
   272   23.3  1.4  0.0  chr18             29538250 29538322 (21485156) + MuDR-2_DR         DNA/MULE-MuDR         18048  18121  (5812) 1366046 *
   280   17.5  3.1  3.1  chr18             29538260 29538275 (21485203) C Zisupton-6_DR     DNA/Zisupton        (13114)   9002    8940 1366047  
   403    4.3  0.0  0.0  chr18             29538276 29538322 (21485156) + EnSpm-N13_DR      DNA/CMC-EnSpm          8130   8176 (13973) 1366048  
   278    9.6  0.0  7.1  chr18             29538289 29538333 (21485145) + CryptonV-N5_DR    DNA/Crypton-V         17047  17088  (7449) 1366049 *
   306   10.7  0.0  4.3  chr18             29538314 29538362 (21485116) C Tx1-18_DR         LINE/L1-Tx1            (68)   5156    5110 1366050  
   841   17.0  2.6  2.1  chr18             29538423 29538614 (21484864) C Tx1-18_DR         LINE/L1-Tx1           (125)   5099    4907 1366050  
   862   14.3  3.2  0.0  chr18             29539461 29539484 (21483994) C DNA8-25_DR        DNA                  (1773)   2194    2036 1366051  
   930   10.8  0.0  0.0  chr18             29539485 29539614 (21483864) C SINE2-5_DR        SINE/tRNA-V-RTE         (0)    282     153 1366052  
   638   20.5  7.5  7.2  chr18             29539687 29540006 (21483472) + Helitron-4_DR     RC/Helitron           15935  16255 (15613) 1366053 *
  2025   17.8 12.9  6.5  chr18             29539727 29540494 (21482984) + DNA9-5_DR         DNA                    1198   2011  (2916) 1366054  
   214   12.1  7.7 18.1  chr18             29540430 29540520 (21482958) C EnSpm-22N2_DR     DNA/CMC-EnSpm        (1858)   3689    3607 1366055 *
   865   12.1 14.4  0.0  chr18             29540504 29540676 (21482802) + DNA2-3_DR         DNA/Merlin             1048   1245     (0) 1366056  
   515   20.6 11.9  3.0  chr18             29540677 29540708 (21482770) C Helitron-4_DR     RC/Helitron         (15876)  15992   15945 1366057  
   209   14.7  0.0  8.3  chr18             29540893 29540944 (21482534) + hAT-N35C_DR       DNA/hAT-Ac              850    897   (694) 1366058  
  1503   17.4  2.0  4.0  chr18             29542220 29542573 (21480905) + DNAX-16_DR        DNA                      54    400    (23) 1366059  
   691   15.7 19.7  3.4  chr18             29542627 29542917 (21480561) + DNA-2-30B_DR      DNA                       1    354    (59) 1366060  
  2600   12.8 27.6  4.0  chr18             29542920 29543545 (21479933) C TDR13             DNA                     (0)    772       5 1366061  
   525   15.1  0.8  6.1  chr18             29543550 29543669 (21479809) C CryptonV-N6_DR    DNA/Crypton-V         (328)    234     121 1366062  
  1818   14.6  5.7  3.5  chr18             29543675 29544092 (21479386) C HATN1_DR          DNA/hAT                 (0)    427       1 1366063  
   421   19.4  0.0  6.5  chr18             29544093 29544175 (21479303) C CryptonV-N6_DR    DNA/Crypton-V         (455)    107      31 1366062  
   337    8.1  1.3  1.3  chr18             29544187 29544261 (21479217) C EnSpm-7_DR        DNA/CMC-EnSpm        (3848)   7186    7112 1366064  
   320   17.0  2.1  2.1  chr18             29544200 29544295 (21479183) + hAT-N131_DR       DNA/hAT-Ac              255    350  (1714) 1366065 *
   200   18.0  4.4 13.7  chr18             29544218 29544352 (21479126) + Zisupton-1_DR     DNA/Zisupton           9076   9199   (430) 1366066 *
  2522   16.9  1.5  5.5  chr18             29544262 29544867 (21478611) + DNAX-18_DR        DNA/Merlin              104    686    (72) 1366067  
   324   14.4  5.2  4.1  chr18             29545670 29545843 (21477635) + EnSpm-N48_DR      DNA/CMC-EnSpm          1645   1739  (1839) 1366068  
   265   17.8  1.7  1.7  chr18             29545746 29545865 (21477613) + DNA-8-29_DR       DNA/hAT-Tip100          847    966    (54) 1366069 *
   228   15.5  6.7  3.2  chr18             29545882 29545941 (21477537) + EnSpm-N23_DR      DNA/CMC-EnSpm            32     93   (545) 1366070  
   700   20.4  5.2  2.8  chr18             29545990 29546001 (21477477) + Copia-11F_DR-LTR  LTR/Gypsy?                1     75   (370) 1366071  
   707   16.8  2.7  2.7  chr18             29546002 29546148 (21477330) C Copia-11G_DR-LTR  LTR/Gypsy?             (14)    464     318 1366072  
   381   20.4  7.5  1.4  chr18             29546145 29546278 (21477200) C EnSpm-N3B_DR      DNA/CMC-EnSpm         (748)   2986    2845 1366073 *
   700   20.4  5.2  2.8  chr18             29546149 29546161 (21477317) + Copia-11F_DR-LTR  LTR/Gypsy?               76    176   (269) 1366071  
  1028    4.5  0.0  0.8  chr18             29546168 29546301 (21477177) C CryptonV-N3_DR    DNA/Crypton-V        (1810)  18853   18721 1366074  
   911   16.4  1.4  5.8  chr18             29546303 29546516 (21476962) + Copia-11F_DR-LTR  LTR/Gypsy?              175    379    (66) 1366075  
   468   33.6  1.4  3.3  chr18             29546517 29546579 (21476899) C Copia-10B_DR-LTR  LTR/Gypsy?            (173)    272       1 1366076  
   290   20.6  5.3  3.1  chr18             29546686 29546780 (21476698) + EnSpm-16_DR       DNA/CMC-EnSpm          8562   8658  (1126) 1366077  
   337   19.8  1.2  0.0  chr18             29547407 29547487 (21475991) C Mariner-N38_DR    DNA/TcMar-Tc1          (46)    501     420 1366078  
  3420   15.4 13.8  0.5  chr18             29547540 29548212 (21475266) + TDR13             DNA                       1    762    (10) 1366079  
   675   17.9  7.9  2.7  chr18             29548219 29548396 (21475082) C hAT-N21B_DR       DNA/hAT-Ac            (323)    978     792 1366080  
   231   16.7  0.0  1.7  chr18             29548683 29548743 (21474735) C Polinton-1_DR     DNA/Maverick         (1295)  17190   17131 1366081  
   220   18.2  1.5  1.5  chr18             29548685 29548751 (21474727) + EnSpm-N10_DR      DNA/CMC-EnSpm          7172   7238  (2070) 1366082 *
   252   16.7  0.0  3.0  chr18             29548693 29548760 (21474718) C ERV1-N3-I_DR      LTR/ERV1              (939)   3652    3587 1366083  
   226   19.9  0.0  6.6  chr18             29548761 29548789 (21474689) + Polinton-4_DR     DNA/Maverick          17128  17218  (3069) 1366084  
   219   21.1  2.3  8.4  chr18             29549148 29549176 (21474302) C Polinton-4_DR     DNA/Maverick         (3385)  16902   16820 1366085  
   272   15.5  0.0  1.7  chr18             29549177 29549235 (21474243) C EnSpm-N13_DR      DNA/CMC-EnSpm       (16097)   6052    5995 1366086  
   247   24.4  1.4  9.0  chr18             29549192 29549263 (21474215) + Gypsy47-I_DR      LTR/Gypsy               135    201  (4868) 1366087 *
   275   19.0  0.0  3.5  chr18             29549202 29549261 (21474217) + DNA2-10_DR        DNA                    2686   2743   (778) 1366088  
   259   19.7  1.4  0.5  chr18             29549262 29549274 (21474204) C hAT-N48C_DR       DNA/hAT-Ac            (553)   1726    1690 1366089  
  1693   18.4  2.5  6.4  chr18             29549319 29549362 (21474116) C EnSpm-6N1_DR      DNA/CMC-EnSpm        (5374)   3862    3471 1366090  
  2205   11.5  2.8  2.2  chr18             29549363 29549725 (21473753) + SINE2-4_DR        SINE/tRNA-V-RTE           5    369     (2) 1366091  
   303   10.1  3.6  1.8  chr18             29549778 29549796 (21473682) + ERV1-N3-I_DR      LTR/ERV1               3576   3688   (903) 1366092  
   673    4.7  0.0  7.0  chr18             29549797 29549888 (21473590) + EnSpm-N14_DR      DNA/CMC-EnSpm          3561   3646   (934) 1366093  
   482   15.5  0.0  3.6  chr18             29549808 29549921 (21473557) C ENSPM-6_DR        DNA/CMC-EnSpm       (17691)  14925   14816 1366094 *
   352   19.1  0.0  0.0  chr18             29550045 29550112 (21473366) + HATN8_DR          DNA/Zisupton              1     68   (187) 1366095  
   214   12.8  0.0  2.6  chr18             29550090 29550129 (21473349) + piggyBac-N13B_DR  DNA/PiggyBac            828    866   (535) 1366096 *
  1130   10.2 28.3  0.5  chr18             29550150 29550372 (21473106) C DNA-2-10_DR       DNA/TcMar               (0)   1227     943 1366097 *
  2232   12.5  3.2  1.2  chr18             29550371 29550782 (21472696) C DNA-2-10_DR       DNA/TcMar             (807)    420       1 1366098  
   421   18.1  0.0  4.8  chr18             29550784 29550870 (21472608) + HATN8_DR          DNA/Zisupton            173    255     (0) 1366099 *
   460   10.9  0.0  0.0  chr18             29550809 29550872 (21472606) + piggyBac-N13B_DR  DNA/PiggyBac            941   1004   (397) 1366100  
  1699   13.1  0.3 11.2  chr18             29550873 29551208 (21472270) C HATN2_DR          DNA/hAT               (120)   1099     797 1366101  
  1341    7.2  6.1  2.2  chr18             29551206 29551419 (21472059) C HATN2_DR          DNA/hAT               (997)    222       1 1366102 *
   457   28.6  0.8  0.0  chr18             29551478 29551603 (21471875) + Harbinger-N9_DR   DNA/PIF-Harbinger         8    134   (509) 1366103  
   399   15.8  2.6  2.6  chr18             29551612 29551689 (21471789) + TE-X-8_DR         Unknown                   2     79   (405) 1366104  
   478   14.1  2.3  1.1  chr18             29551703 29551788 (21471690) + TE-X-8_DR         Unknown                 252    338   (146) 1366104  
  2812    4.9  0.8  0.3  chr18             29551828 29552194 (21471284) + Merlin-N1_DR      DNA/Merlin                1    369     (0) 1366105  
   340   26.1  0.0  0.0  chr18             29552216 29552284 (21471194) + TE-X-8_DR         Unknown                 416    484     (0) 1366106  
  1719   15.8  1.9  0.0  chr18             29552417 29552681 (21470797) C HarbingerN6_DR    DNA/PIF-Harbinger       (0)    393     124 1366107  
  1420    9.5  0.0  0.0  chr18             29552686 29552875 (21470603) C HATN4_DR          DNA/hAT-Charlie         (0)    192       3 1366108  
   747   15.6  0.0  2.3  chr18             29552876 29553006 (21470472) C HarbingerN6_DR    DNA/PIF-Harbinger     (264)    129       2 1366107  
   210   19.6  8.8  1.6  chr18             29553011 29553067 (21470411) + SAT-20_DR         Satellite               356    416   (774) 1366109  
   242   14.5 29.9  0.0  chr18             29553939 29554055 (21469423) + EnSpm-9_DR        DNA/CMC-EnSpm           903   1054  (7566) 1366110 *
   393    6.7  1.8  0.9  chr18             29553948 29553966 (21469512) + Zisupton-7_DR     DNA/Zisupton          11364  11433  (5649) 1366111  
   396    3.5  0.0  3.5  chr18             29553967 29554055 (21469423) + hAT-N48B_DR       DNA/hAT-Ac             1597   1682   (458) 1366112  
   444   22.2  1.7  0.0  chr18             29554668 29554772 (21468706) + TDR13C            DNA                     529    639    (41) 1366113  
   924   14.1  3.2  1.6  chr18             29554773 29554959 (21468519) C DNA11TA1_DR       DNA/CMC-EnSpm           (0)    203      14 1366114  
   205   23.1  0.0  0.0  chr18             29554954 29554992 (21468486) + TDR13E            DNA                     640    678     (2) 1366115 *
  1071   17.3  2.4  4.8  chr18             29555073 29555327 (21468151) + hAT-N88_DR        DNA/hAT-Ac              296    544    (38) 1366116  
  1357    8.9  1.2 10.4  chr18             29555337 29555588 (21467890) C EnSpm-N30_DR      DNA/CMC-EnSpm           (0)    652     422 1366117  
  1463   11.8 10.1  0.7  chr18             29555594 29555850 (21467628) C SINE2-3B_DR       SINE/tRNA-V             (0)    351      71 1366118  
   290   17.2  3.5  0.0  chr18             29555810 29555896 (21467582) C EnSpm-N17_DR      DNA/TcMar            (3152)   2041    1952 1366119 *
   282   22.0  1.4  1.4  chr18             29555856 29555998 (21467480) C Dada-U6_DR        DNA/Dada             (1772)   7191    7049 1366120 *
  2379    8.8  8.8  0.0  chr18             29555890 29556273 (21467205) C EnSpm-N30_DR      DNA/CMC-EnSpm         (234)    418       1 1366117  
  1968   12.6  7.3  3.3  chr18             29556504 29556857 (21466621) + TDR22             DNA                       1    368   (887) 1366121  
  4473    6.4  4.0  0.5  chr18             29556861 29557459 (21466019) C Harbinger-N9_DR   DNA/PIF-Harbinger      (23)    620       1 1366122  
   884   15.5  7.0  1.7  chr18             29557467 29557637 (21465841) + TDR22             DNA                     392    571   (684) 1366123  
  1771    5.2  0.0 14.7  chr18             29557638 29557950 (21465528) C hAT-N146_DR       DNA/hAT-Charlie         (0)    273       1 1366124  
  2323   11.3  5.1  1.9  chr18             29557957 29558371 (21465107) + TDR22             DNA                     588   1015   (240) 1366125  
   223   10.8  2.7  0.0  chr18             29558553 29558589 (21464889) + DNA8-19_DR        DNA/Merlin              190    227    (79) 1366126  
   230   29.5  3.7  3.7  chr18             29558621 29558754 (21464724) + Ginger1-N1_DR     DNA/Ginger-1           2206   2339   (319) 1366127 *
   849   15.5  0.7  1.8  chr18             29558748 29558912 (21464566) + SINE2-3_DR        SINE/tRNA-V-RTE         217    371     (0) 1366128  
   826   17.3  4.5  0.0  chr18             29558770 29558925 (21464553) C hAT-N167B_DR      DNA/hAT-Charlie       (188)   1385    1223 1366129 *
  1055   15.4 11.0  6.5  chr18             29558987 29559250 (21464228) + Harbinger-N32_DR  DNA/PIF-Harbinger        84    358    (48) 1366130  
  5796   11.1  4.8  5.9  chr18             29559678 29560750 (21462728) C HarbingerN3_DR    DNA/PIF-Harbinger       (2)   1062       1 1366131  
  5287   16.6  4.7  3.3  chr18             29561032 29562116 (21461362) C L2-1_DR           LINE/L2                 (7)   4978    3895 1366132  
   205   29.2  2.6  2.6  chr18             29562146 29562261 (21461217) C piggyBac-N14_DR   DNA/PiggyBac?         (880)    117       2 1366133  
   295   22.1  0.0  4.7  chr18             29562528 29562617 (21460861) + DNAX-16_DR        DNA                       1     86   (337) 1366134  
  3890   15.1  7.9  0.5  chr18             29562621 29563339 (21460139) + TDR13             DNA                       1    772     (0) 1366135  
   269   20.3  3.1  3.9  chr18             29563342 29563371 (21460107) + Dada-U6_DR        DNA/Dada               7052   7178  (1785) 1366136  
   308   16.9  2.0  3.1  chr18             29563372 29563469 (21460009) + Ginger1-N1_DR     DNA/Ginger-1            613    709  (1949) 1366137 *
   332   15.4  0.0  0.0  chr18             29563388 29563472 (21460006) + Mariner-N29_DR    DNA/TcMar-ISRm11        601    687  (1078) 1366138  
   310   18.5  5.4  0.0  chr18             29563410 29563501 (21459977) + Zisupton-6_DR     DNA/Zisupton           1254   1350 (20766) 1366139 *
   443   16.1 29.2  0.0  chr18             29563462 29563622 (21459856) + DNAX-16_DR        DNA                     216    423     (0) 1366140  
   254   16.1 10.1  1.3  chr18             29564884 29564952 (21458526) C Merlin-2_DR       DNA/Merlin           (6164)   7757    7683 1366141  
   206   29.1  0.0  9.6  chr18             29564914 29564926 (21458552) C Kolobok-4_DR      DNA/Kolobok-T2       (3105)   3526    3502 1366142 *
   223   13.3  1.4 12.9  chr18             29564927 29564940 (21458538) + Helitron-N2_DR    RC/Helitron             920    952  (1511) 1366143  
   230   11.4  2.2  2.2  chr18             29564941 29564985 (21458493) C Merlin-1_DR       DNA/Merlin           (8337)   2190    2146 1366144 *
   275   16.1  1.8  1.8  chr18             29564946 29564956 (21458522) + Zisupton-6_DR     DNA/Zisupton           8934   8944 (13172) 1366145  
  2229   13.6  3.0  2.3  chr18             29564957 29565392 (21458086) C Mariner-N38_DR    DNA/TcMar-Tc1           (0)    547     109 1366146  
   206   29.1  0.0  9.6  chr18             29565003 29565050 (21458428) C Kolobok-4_DR      DNA/Kolobok-T2       (3105)   3501    3402 1366142 *
   207    7.4  0.0  0.0  chr18             29565390 29565416 (21458062) + ENSPM-6_DR        DNA/CMC-EnSpm          2714   2740 (29876) 1366147 *
   404   21.7 23.1  1.1  chr18             29565410 29565712 (21457766) C TDR7              DNA                    (94)    447      79 1366148  
   828   10.3  6.7 11.0  chr18             29566445 29566652 (21456826) C EnSpm-N4_DR       DNA/CMC-EnSpm           (1)    211      12 1366149  
   204   10.7  0.0  0.0  chr18             29566962 29566989 (21456489) + piggyBac-N2_DR    DNA/PiggyBac              1     28   (508) 1366150  
  1738    8.5 15.0  5.5  chr18             29567006 29567404 (21456074) + piggyBac-N2_DR    DNA/PiggyBac             95    529     (7) 1366151  
   242   22.4  0.0  7.4  chr18             29568663 29568749 (21454729) C Merlin-N1_DR      DNA/Merlin            (152)    217     137 1366152  
   302   25.5  9.6  2.0  chr18             29569514 29569649 (21453829) + DNA2-7_DR         DNA                    4393   4538  (5112) 1366153 *
   439   18.3 11.5  1.5  chr18             29569533 29569654 (21453824) + HE1_DR1           SINE/tRNA-V-RTE          14    147   (255) 1366154  
   291   22.3 13.7  5.3  chr18             29569655 29569707 (21453771) C EnSpm-N48B_DR     DNA/CMC-EnSpm        (5905)   1054     866 1366155  
  2686   18.8  5.9 10.1  chr18             29569732 29570430 (21453048) C TDR13C            DNA                     (0)    680       9 1366156  
  1369   12.1 22.3  0.0  chr18             29570435 29570707 (21452771) + SINE3-1a          SINE/5S-Deu-L2            2    335   (235) 1366157  
   620   17.9 18.4  2.8  chr18             29570815 29571032 (21452446) + TDR23             DNA                     451    701   (446) 1366158  
  2809   13.2  6.5  0.7  chr18             29571826 29572335 (21451143) C TDR13             DNA                    (53)    719     181 1366159  
   256   13.2  0.0  0.0  chr18             29572333 29572370 (21451108) C TDR13             DNA                   (728)     44       7 1366159 *
   737    9.7 25.0  2.1  chr18             29572399 29572630 (21450848) C EnSpm-N5_DR       DNA/CMC-EnSpm           (0)    290       7 1366160  
   225   16.1  3.4  5.2  chr18             29574790 29574848 (21448630) C hAT-N125_DR       DNA/hAT-Ac            (940)    256     199 1366161  
   216   24.9  0.8  7.4  chr18             29575148 29575188 (21448290) C Polinton-2_DR     DNA/Maverick         (1300)  14976   14889 1366162  
   225   13.6  1.3 11.8  chr18             29575189 29575263 (21448215) C L1-64_DR          LINE/L1               (327)   3463    3396 1366163 *
   508    2.5  5.7  0.0  chr18             29575206 29575327 (21448151) + Mariner-N5C_DR    DNA/TcMar              1382   1510  (6411) 1366164  
   225   22.0  0.7  9.7  chr18             29575208 29575226 (21448252) + L1-56_DR          LINE/L1                4821   4872   (110) 1366165 *
   700    3.0  0.0  1.0  chr18             29575227 29575326 (21448152) + DNA6-6_DR         DNA                    7764   7862  (3419) 1366166  
   512   12.3  3.2  2.5  chr18             29575228 29575385 (21448093) + EnSpm-N42B_DR     DNA/CMC-EnSpm          1342   1500  (2804) 1366167 *
   216   24.9  0.8  7.4  chr18             29575264 29575277 (21448201) C Polinton-2_DR     DNA/Maverick         (1300)  14888   14855 1366162 *
   225   22.0  0.7  9.7  chr18             29575327 29575353 (21448125) + L1-56_DR          LINE/L1                4873   4954    (28) 1366165  
   910   14.4  6.2  3.5  chr18             29576033 29576226 (21447252) + hAT-N167B_DR      DNA/hAT-Charlie        1182   1380   (193) 1366168 *
  1883   19.2  3.9  2.6  chr18             29576075 29576099 (21447379) C EnSpm-6N1_DR      DNA/CMC-EnSpm        (2799)   6437    6242 1366169  
  2356   11.0  3.6  2.2  chr18             29576100 29576460 (21447018) C SINE2-4_DR        SINE/tRNA-V-RTE         (0)    371       6 1366170  
   385   11.1  8.7  2.0  chr18             29576408 29576499 (21446979) C DNA8-9_DR         DNA/hAT-Ac            (581)    870     773 1366171 *
  1883   19.2  3.9  2.6  chr18             29576461 29576485 (21446993) C EnSpm-6N1_DR      DNA/CMC-EnSpm        (2799)   6241    6022 1366169  
   374   20.6  8.4  4.3  chr18             29576513 29576715 (21446763) C HATN1_DR          DNA/hAT               (183)    244      34 1366172  
   299   25.7  4.3  0.0  chr18             29578896 29578965 (21444513) + DNA-N19_DR        DNA                       4     76   (587) 1366173  
   313   22.9  3.5  9.5  chr18             29579364 29579508 (21443970) + DNA-N19_DR        DNA                     527    663     (0) 1366174  
   949   18.4  2.1  3.9  chr18             29582429 29582665 (21440813) C Copia-12_DR-LTR   LTR/Gypsy?              (0)    467     235 1366175  
   234   17.3 23.1  0.0  chr18             29582668 29582719 (21440759) C Harbinger-8N2_DR  DNA/PIF-Harbinger      (24)    524     461 1366176  
   613   20.4  0.6  6.0  chr18             29582816 29582992 (21440486) C ANGEL             DNA/Kolobok           (141)    168       1 1366177  
   200   26.2  5.0 14.6  chr18             29582836 29583014 (21440464) C TE-X-13_DR        Unknown              (1166)   1259    1096 1366178 *
   281   24.1 11.4  3.2  chr18             29582875 29583050 (21440428) + Merlin-2_DR       DNA/Merlin             7293   7482  (6439) 1366179  
   438   25.3  0.0  0.0  chr18             29585508 29585594 (21437884) + hAT-N120_DR       DNA/hAT-Charlie         125    211   (740) 1366180  
   512   25.8  2.0  1.3  chr18             29585662 29585810 (21437668) + hAT-N120_DR       DNA/hAT-Charlie         210    359   (592) 1366181  
  1189   14.6  1.0  0.5  chr18             29586013 29586211 (21437267) + ENSPM-6_DR        DNA/CMC-EnSpm         22551  22750  (9866) 1366182  
   236   17.2  4.3  7.5  chr18             29586296 29586364 (21437114) C DNAX-17B_DR       DNA/Zator?            (183)    191     125 1366183  
   222   17.1  0.0  0.0  chr18             29586402 29586436 (21437042) + hAT-30_DR         DNA/hAT-Ac             3694   3728     (0) 1366184  
   774   24.4  0.8  4.8  chr18             29586591 29586827 (21436651) + Mariner-N7_DR     DNA/TcMar                34    261     (0) 1366185  
   688   17.0 16.8  1.7  chr18             29586942 29587150 (21436328) C TDR6              DNA                     (9)    241       2 1366186  
   436   18.4  0.0  8.7  chr18             29587132 29587162 (21436316) C ZFERV-2N1-I_DR    LTR/ERV1              (914)   6063    5960 1366187 *
   647    1.4  0.0  0.0  chr18             29587172 29587244 (21436234) C SINE2-3_DR        SINE/tRNA-V-RTE         (0)    368     296 1366188  
   252   18.8  0.0 13.0  chr18             29587245 29587305 (21436173) C Harbinger-N27_DR  DNA/PIF-Harbinger?    (165)     55       2 1366189  
   757    6.9  2.0  0.0  chr18             29589420 29589521 (21433957) C SINE3-1a          SINE/5S-Deu-L2          (5)    565     462 1366190  
  7705    8.7  7.8  1.0  chr18             29589544 29590706 (21432772) + hAT-N159B_DR      DNA/hAT-Ac                1   1242     (1) 1366191  
   989    9.6 25.8  2.9  chr18             29590708 29590907 (21432571) C SINE3-1a          SINE/5S-Deu-L2        (152)    418     169 1366190  
  5456    5.9  4.6  0.4  chr18             29590908 29591625 (21431853) C DNA-1-5_DR        DNA                     (0)    748       1 1366192  
  1135   11.5  0.6  0.6  chr18             29591626 29591790 (21431688) C SINE3-1a          SINE/5S-Deu-L2        (405)    165       1 1366190  
   751   18.2  6.1  2.7  chr18             29591926 29592139 (21431339) C hAT-N133_DR       DNA/hAT-Ac            (266)    357     137 1366193  
  3194   15.0 15.8  0.5  chr18             29592366 29593029 (21430449) + TDR13             DNA                       8    772     (0) 1366194  
   721   18.2  1.5  0.0  chr18             29594961 29595092 (21428386) + TDR13             DNA                       1    134   (638) 1366195  
  3625    8.2 12.5  0.3  chr18             29595116 29595677 (21427801) C DNA25TWA2_DR      DNA                     (0)    802     173 1366196  
 13264    3.9  3.1  4.2  chr18             29595678 29597542 (21425936) + hAT-N21_DR        DNA/hAT-Charlie           1   1846     (0) 1366197  
  1341    8.2  0.0  1.1  chr18             29597543 29597724 (21425754) C DNA25TWA2_DR      DNA                   (622)    180       1 1366198  
  1121   20.6  6.3  0.0  chr18             29597725 29597969 (21425509) + TDR13             DNA                     184    444   (328) 1366199  
   418    6.4  9.2 10.5  chr18             29597945 29597970 (21425508) C EnSpm-N11_DR      DNA/CMC-EnSpm        (2359)   2994    2970 1366200 *
  2485    8.2  3.3  2.2  chr18             29597971 29598334 (21425144) + SINE2-3_DR        SINE/tRNA-V-RTE           1    368     (0) 1366201  
   729   16.2  8.4  0.0  chr18             29598208 29598349 (21425129) + TE-X-7_DR         LINE?/Penelope?         141    294   (545) 1366202 *
  2219   13.2 16.3  0.4  chr18             29598378 29598819 (21424659) + Gypsy-209_DR-LTR  LTR/Gypsy                 1    512    (34) 1366203  
  1265   17.7 11.5  0.0  chr18             29598816 29599075 (21424403) + TDR13             DNA                     469    758    (14) 1366204 *
   659   20.3  0.7  0.7  chr18             29599321 29599464 (21424014) + Kolobok-N2_DR     DNA/Kolobok-T2            1    144  (1227) 1366205  
 13439    4.3  9.8  0.1  chr18             29599518 29601291 (21422187) + Harbinger-5N1B_DR DNA/PIF-Harbinger         1   1946     (0) 1366206  
   570   20.8  0.0  5.7  chr18             29601292 29601439 (21422039) + Kolobok-N2_DR     DNA/Kolobok-T2          304    443   (928) 1366207  
   301   28.8  0.0  0.0  chr18             29601501 29601566 (21421912) + hAT-N174_DR       DNA/hAT-Ac              489    554   (185) 1366208  
  1577   16.9  6.3  0.0  chr18             29601963 29602246 (21421232) C TDR13             DNA                     (0)    772     471 1366209  
   209   14.7  0.0  9.7  chr18             29602345 29602412 (21421066) C Zisupton-7_DR     DNA/Zisupton          (851)  16231   16170 1366210 *
   215   21.9  0.0  0.0  chr18             29602353 29602416 (21421062) C hAT-30N1_DR       DNA/hAT-Ac            (581)   1452    1389 1366211 *
   237   17.7  1.6  1.6  chr18             29602381 29602443 (21421035) + Gypsy42-LTR_DR    LTR/Gypsy                59    121   (767) 1366212  
   249   22.1  7.0  0.0  chr18             29602750 29602835 (21420643) + Gypsy44-LTR_DR    LTR/Gypsy               332    423   (276) 1366213  
   215   10.0  6.7  0.0  chr18             29602888 29602947 (21420531) C Dada-tA_DR        DNA/Dada              (353)   8319    8256 1366214 *
   227   12.3  7.1  4.6  chr18             29602914 29602998 (21420480) C Merlin-1_DR       DNA/Merlin           (2400)   8127    8041 1366215  
   215   17.8  6.1  6.1  chr18             29603034 29603099 (21420379) + Gypsy148-LTR_DR   LTR/Gypsy               634    699     (9) 1366216 *
   326   34.0  0.4  1.8  chr18             29603099 29603292 (21420186) + Gypsy-216_DR-I    LTR/Gypsy               131    342  (4634) 1366217  
   336   27.4  0.0  0.0  chr18             29603350 29603433 (21420045) + CryptonV-N5_DR    DNA/Crypton-V         12552  12635 (11902) 1366218 *
  1656    5.0  0.0  0.0  chr18             29603359 29603556 (21419922) + hAT-N127_DR       DNA/hAT-Charlie        5813   6010  (4306) 1366219  
   321   20.3  0.0  1.6  chr18             29604184 29604248 (21419230) C hAT-N127_DR       DNA/hAT-Charlie       (590)   9726    9663 1366220  
   425   20.9 10.6  2.1  chr18             29604285 29604416 (21419062) C DNA2-13_DR        DNA                  (1389)   4509    4367 1366221  
   204   29.1  2.0  5.3  chr18             29604365 29604462 (21419016) + (CAGTT)n          Simple_repeat             2     96     (0) 1366222 *
  1436   19.0  9.4 13.7  chr18             29604399 29604433 (21419045) C DNA8-23_DR        DNA                  (1709)   5030    4665 1366223  
  1692   10.8  0.0 10.7  chr18             29604434 29604712 (21418766) C SINE2-5_DR        SINE/tRNA-V-RTE         (0)    282      31 1366224 *
  1866   21.6  7.0  2.0  chr18             29604585 29605071 (21418407) C Helitron-2_DR     RC/Helitron          (3853)  23559   23049 1366225 *
  2301   12.8  0.3  4.6  chr18             29604739 29605122 (21418356) C SINE2-4_DR        SINE/tRNA-V-RTE         (3)    368       1 1366226  
  1436   19.0  9.4 13.7  chr18             29605072 29605110 (21418368) C DNA8-23_DR        DNA                  (1709)   4664    4224 1366223 *
  2167   16.7  0.5  5.2  chr18             29605123 29605180 (21418298) C hAT-N137_DR       DNA/hAT-Ac            (867)   2704    2283 1366227  
  1945   12.5  4.3  0.0  chr18             29605369 29605673 (21417805) + DNA13TA1a_DR      DNA/TcMar-Tc1             1    318     (0) 1366228  
   789   12.1  0.0  0.0  chr18             29605928 29606043 (21417435) + DIRS-1-LTR_DR     LTR/Ngaro                 5    120   (502) 1366229  
   465   14.5  1.2  1.2  chr18             29606042 29606125 (21417353) + DIRS-N3_DR        LTR/Ngaro              5868   5951   (286) 1366230 *
   789   11.2  0.2  0.2  chr18             29606123 29606237 (21417241) + DIRS-16_DR        LTR/Ngaro              1414   1547  (5148) 1366231  
  1345    5.7  0.0  0.6  chr18             29606238 29606413 (21417065) + ERVN1-LTR_DR      LTR                       1    175   (170) 1366232 *
  3591    3.8  0.0  0.0  chr18             29606404 29606828 (21416650) C Gypsy-169-I_DR    LTR/Gypsy            (1846)   2492    2068 1366233  
   601    2.6  0.0  0.0  chr18             29607052 29607129 (21416349) + ERVN1-I_DR        LTR                     507    584    (76) 1366234 *
   716    4.5  0.6  0.2  chr18             29607114 29607211 (21416267) + ERVN1-LTR_DR      LTR                     164    260    (85) 1366232  
  1498   18.5  0.4  0.0  chr18             29607227 29607496 (21415982) + DIRS-16_DR        LTR/Ngaro              1559   1829  (4866) 1366231  
   782   13.2  0.0  0.0  chr18             29607473 29607593 (21415885) + DIRS-16_DR        LTR/Ngaro              2140   2260  (4435) 1366231 *
 17241   13.3 14.5  0.3  chr18             29607591 29610753 (21412725) + DIRS-16_DR        LTR/Ngaro              2664   6392   (303) 1366231  
   217   21.6  0.0  2.0  chr18             29610750 29610801 (21412677) + DIRS-4N3_DR       LTR/Ngaro               116    166  (3901) 1366235 *
   970   18.1  7.7  6.7  chr18             29610789 29611079 (21412399) + DIRS-1D-I_DR      LTR/Ngaro               359    857  (4452) 1366235 *
  4603    6.0  0.0  0.0  chr18             29611062 29611616 (21411862) C Harbinger-8N1_DR  DNA/PIF-Harbinger       (0)    555       1 1366236  
   360   17.0 11.7  6.1  chr18             29611617 29611709 (21411769) + DIRS-4N3_DR       LTR/Ngaro              1132   1193  (5428) 1366235  
   914   20.9  9.5  3.1  chr18             29611717 29612035 (21411443) + DIRS-4N3_DR       LTR/Ngaro              5637   6090  (1223) 1366235  
  4563    6.5  0.5  0.3  chr18             29612042 29612627 (21410851) C SINE3-1           SINE/5S-Deu-L2          (2)    588       2 1366237  
  4020   18.6  3.7  5.2  chr18             29612628 29613812 (21409666) + DIRS-6_DR         LTR/Ngaro              5633   7263    (50) 1366238  
   571   20.9  5.4  0.0  chr18             29613813 29613941 (21409537) + Mariner-N38_DR    DNA/TcMar-Tc1           178    313   (234) 1366239  
   781   11.2  6.8  2.0  chr18             29613944 29614089 (21409389) + TDR25             DNA/hAT-Charlie           3    155   (456) 1366240  
   344   24.6  3.3  9.4  chr18             29616877 29616889 (21406589) + Copia-11B_DR-LTR  LTR/Gypsy?               13    106   (362) 1366241  
   614   18.3  1.6  4.9  chr18             29616890 29617079 (21406399) C Copia-30_DR-LTR   LTR/Gypsy?             (18)    456     273 1366242 *
  4822   14.2  7.7  1.6  chr18             29617071 29617979 (21405499) C L2-3_DRe          LINE/L2                 (0)   5068    4105 1366243  
   344   24.6  3.3  9.4  chr18             29617080 29617091 (21406387) + Copia-11B_DR-LTR  LTR/Gypsy?              107    215   (253) 1366241 *
  2682   12.0 21.8  0.0  chr18             29618060 29618559 (21404919) + HarbingerN1_DR    DNA/PIF-Harbinger         6    614    (36) 1366244  
   307   16.2 25.7  0.0  chr18             29618607 29618680 (21404798) C Copia-30_DR-LTR   LTR/Gypsy?            (381)     93       1 1366242  
  1529   11.6  2.8  0.8  chr18             29619874 29620124 (21403354) + DNA-X-4_DR        DNA                      82    337   (908) 1366245  
  3480   11.2  9.1  2.5  chr18             29620126 29620729 (21402749) + DNA-X-4_DR        DNA                     576   1218    (27) 1366246  
   758   12.9 11.5  0.6  chr18             29620827 29620974 (21402504) C DNA8-25_DR        DNA                  (1771)   2196    2033 1366247 *
   834    7.4 12.3  0.0  chr18             29620853 29620974 (21402504) C SINE2-4_DR        SINE/tRNA-V-RTE         (2)    369     233 1366248  
   649   17.9 10.5  2.6  chr18             29620975 29620994 (21402484) C Penelope-5_DR     LINE/Penelope         (509)   2366    2214 1366249  
   206   27.6  1.3  1.3  chr18             29622940 29623016 (21400462) + Harbinger-N22_DR  DNA/PIF-Harbinger        31    107   (238) 1366250  
  1031   19.9  0.0  0.0  chr18             29623051 29623236 (21400242) + SINE3-1a          SINE/5S-Deu-L2           10    195   (375) 1366251  
   275   19.1 16.7  9.4  chr18             29623256 29623405 (21400073) + hAT-N177B_DR      DNA/hAT-Tip100           62    221   (452) 1366252  
   261   19.6  1.9  3.9  chr18             29623405 29623457 (21400021) + SINE3-1a          SINE/5S-Deu-L2          312    363   (207) 1366251 *
   402   25.0  1.5  8.9  chr18             29623439 29623570 (21399908) + Mariner-N5C_DR    DNA/TcMar              3336   3458  (4463) 1366253 *
   677   18.0  0.0  1.6  chr18             29623461 29623584 (21399894) + CryptonV-N5_DR    DNA/Crypton-V          4080   4201 (20336) 1366254  
   558   21.4  1.9  0.0  chr18             29623982 29624135 (21399343) + Merlin-N3_DR      DNA/Merlin                1    157    (98) 1366255 *
  1056   14.6 17.1  1.8  chr18             29624133 29624377 (21399101) C SINE2-5_DR        SINE/tRNA-V-RTE         (0)    282       1 1366256  
  1056   16.1 13.7  3.3  chr18             29624378 29624400 (21399078) + DNA7-N2_DR        DNA/hAT-hAT6           1493   1723   (291) 1366257  
  1164   12.8  6.7  1.2  chr18             29624680 29624917 (21398561) + Mariner-N38_DR    DNA/TcMar-Tc1            28    278   (269) 1366258  
   200   17.7  0.0 13.0  chr18             29624958 29625009 (21398469) + Helitron-2_DR     RC/Helitron            2818   2863 (24549) 1366259  
   764   24.2  3.2  0.9  chr18             29625038 29625258 (21398220) + Helitron-2_DR     RC/Helitron            3200   3425 (23987) 1366259  
   757   23.4  2.5  4.2  chr18             29625310 29625505 (21397973) + Helitron-2_DR     RC/Helitron             223    415 (26997) 1366260  
  1602    5.4  5.8  0.0  chr18             29625512 29625734 (21397744) + TDR20             DNA/Merlin                2    237     (2) 1366261  
  1630    8.8  0.8  2.5  chr18             29625764 29626009 (21397469) C TDR12             DNA                     (0)    242       1 1366262  
   931   23.2  3.5  8.9  chr18             29626010 29626487 (21396991) + Helitron-2_DR     RC/Helitron            3203   3446 (23966) 1366260  
   336   21.9  5.0  3.0  chr18             29626557 29626655 (21396823) + Helitron-2_DR     RC/Helitron             206    306 (27106) 1366263 *
  1333   15.9 10.6  1.2  chr18             29626643 29626934 (21396544) C hAT-N167B_DR      DNA/hAT-Charlie      (1083)    490     172 1366264  
  1296   16.9  3.2  2.0  chr18             29626941 29627187 (21396291) + Helitron-N5_DR    RC/Helitron            7443   7692  (1817) 1366265  
  3180    4.5  2.8  0.0  chr18             29627188 29627583 (21395895) C DNA-2-2_DR        DNA                     (0)    407       1 1366266  
   247   20.6  1.4  4.3  chr18             29627530 29627600 (21395878) + DNA2-14_DR        DNA                    4855   4923  (2699) 1366267 *
   755   18.6  7.4  0.4  chr18             29627584 29627744 (21395734) + Helitron-N1_DR    RC/Helitron            1591   1740   (841) 1366263  
  8601    4.8  4.0  1.6  chr18             29627745 29628950 (21394528) + LOOPERN1_DR       DNA/Kolobok-T2            1   1234     (0) 1366268  
   306   18.6  1.6  3.8  chr18             29628957 29629080 (21394398) + Helitron-2_DR     RC/Helitron            2259   2324 (25088) 1366269  
   202    6.6  0.0 10.9  chr18             29630277 29630327 (21393151) + Merlin-2_DR       DNA/Merlin            10053  10098  (3823) 1366270 *
   618   15.5 12.2  0.6  chr18             29630304 29630459 (21393019) C Kolobok-4_DR      DNA/Kolobok-T2       (3133)   3498    3325 1366271 *
  2481   11.0  4.4  1.8  chr18             29630321 29630819 (21392659) + Mariner-N38_DR    DNA/TcMar-Tc1            30    541     (6) 1366272  
   583   14.2 15.7  1.4  chr18             29630460 29630483 (21392995) + Helitron-4_DR     RC/Helitron           13516  13721 (18147) 1366273 *
  2592    7.0  0.0  3.2  chr18             29631482 29631863 (21391615) + DNA6-6_DR         DNA                    4187   4556  (6725) 1366274  
  1003    9.8  4.6  0.0  chr18             29631733 29631885 (21391593) + Penelope-5_DR     LINE/Penelope          2233   2392   (484) 1366275 *
   206    7.4  0.0  0.0  chr18             29632196 29632222 (21391256) C ENSPM-6_DR        DNA/CMC-EnSpm       (17738)  14878   14852 1366276 *
  1091   11.1  5.2  1.0  chr18             29632212 29632403 (21391075) + HE1_DR1           SINE/tRNA-V-RTE          38    237   (165) 1366277  
   214   25.3  6.7  0.0  chr18             29632337 29632411 (21391067) C DNA7-N2_DR        DNA/hAT-hAT6          (380)   1634    1555 1366278 *
   275   10.3  0.0 10.2  chr18             29632429 29632482 (21390996) + hAT-N21B_DR       DNA/hAT-Ac              695    743   (558) 1366279 *
  2454   12.1  8.2  1.6  chr18             29632454 29632967 (21390511) C Mariner-N38_DR    DNA/TcMar-Tc1           (0)    547       1 1366280  
   323   23.0  7.1  4.8  chr18             29632805 29632987 (21390491) + Dada-U1A_DR       DNA/Dada               3715   3901  (7078) 1366281 *
   305   12.2  1.1  0.0  chr18             29634147 29634236 (21389242) + hAT-N159_DR       DNA/hAT-Ac             1545   1635   (187) 1366282  
   217    9.7  0.0  8.2  chr18             29634189 29634267 (21389211) C hAT-N48B_DR       DNA/hAT-Ac            (613)   1527    1455 1366283 *
  1960    7.8 21.2  0.0  chr18             29634404 29634724 (21388754) C HarbingerN6_DR    DNA/PIF-Harbinger       (2)    391       3 1366284  
   298   19.7  0.0  0.0  chr18             29634673 29634733 (21388745) C hAT-N117_DR       DNA/hAT-Tip100       (2036)    621     561 1366285 *
  2054   10.5  6.9  0.0  chr18             29635431 29635762 (21387716) + HE1_DR1           SINE/tRNA-V-RTE          20    374    (28) 1366286  
   732   17.6  3.1  0.6  chr18             29635645 29635804 (21387674) + EnSpm-17_DR       DNA/CMC-EnSpm          2840   3003  (6273) 1366287 *
  2436   10.0 26.3  1.5  chr18             29636823 29637423 (21386055) C hAT-N50B_DR       DNA/hAT-Ac              (0)    748       1 1366288  
   949   11.0  1.3  1.3  chr18             29637451 29637606 (21385872) C HATN17_DR         DNA/hAT              (1047)    500     345 1366289 *
  2499    6.9  1.1  5.5  chr18             29637474 29637855 (21385623) C SINE2-3_DR        SINE/tRNA-V-RTE         (1)    367       2 1366290  
   602   17.5  3.1  6.5  chr18             29637743 29637870 (21385608) C DNA8-25_DR        DNA                  (1956)   2011    1888 1366291 *
   320   24.8  1.0  4.1  chr18             29637795 29637895 (21385583) + DNA7-N2_DR        DNA/hAT-hAT6           1639   1736   (278) 1366292 *
   333   10.8  0.5 13.2  chr18             29638570 29638783 (21384695) + Kolobok-4_DR      DNA/Kolobok-T2         5002   5191  (1440) 1366293 *
   719    7.3  0.0 21.1  chr18             29638593 29638610 (21384868) C DNA-8-29_DR       DNA/hAT-Tip100         (64)    956     845 1366294  
  1007    1.9  0.0 14.5  chr18             29638611 29638792 (21384686) C EnSpm-6N1_DR      DNA/CMC-EnSpm        (8135)   1101     943 1366295  
  1217   12.6 10.6  2.0  chr18             29638884 29639158 (21384320) C Tc1-1_DR          DNA/TcMar-Tc1           (1)   1624    1327 1366296  
  1854   14.8 35.5  0.1  chr18             29639159 29639735 (21383743) C Tc1-1_DR          DNA/TcMar-Tc1         (844)    781       1 1366297  
  3103    8.0  3.3  3.0  chr18             29639912 29640450 (21383028) C Mariner-N38_DR    DNA/TcMar-Tc1           (0)    547       7 1366298  
  1198   13.1  3.1 30.2  chr18             29640032 29640733 (21382745) C EnSpm-6N1_DR      DNA/CMC-EnSpm        (7787)   1449     894 1366299 *
  2342   12.3  3.0 16.1  chr18             29640451 29640641 (21382837) + EnSpm-N13_DR      DNA/CMC-EnSpm          7643   8278 (13871) 1366300  
  2214   23.7 13.3  0.3  chr18             29640734 29641356 (21382122) C Gypsy139-I_DR     LTR/Gypsy             (222)   4009    3306 1366301  
  1800    7.3  2.2  1.1  chr18             29641361 29641637 (21381841) C REX1-1_DR         LINE/Rex-Babar         (10)   3580    3301 1366302  
  2790   10.5  1.2  0.5  chr18             29641645 29642064 (21381414) C REX1-1_DR         LINE/Rex-Babar        (664)   2926    2504 1366302  
  6409    7.7  4.2  0.2  chr18             29642066 29642995 (21380483) C REX1-1_DR         LINE/Rex-Babar       (1769)   1821     855 1366302  
  2997   27.6 14.9  1.0  chr18             29642990 29644295 (21379183) C Gypsy139-I_DR     LTR/Gypsy             (839)   3683    1811 1366303 *
  1458   13.1  4.6  1.7  chr18             29644290 29644569 (21378909) + Gypsy-223_DR-I    LTR/Gypsy              1102   1389  (2879) 1366304 *
  6184    8.8 17.2  0.8  chr18             29644572 29645695 (21377783) C DIRS1c_DR         LTR                     (0)   5936    4630 1366305  
   738   14.7  6.0  4.0  chr18             29645667 29645815 (21377663) C DIRS1c_DR         LTR                  (3166)   2770    2619 1366305 *
 10415   16.1  4.7  1.1  chr18             29645819 29647838 (21375640) C DIRS1_DR          LTR/DIRS             (3973)   2159      69 1366306  
  1385   11.3  1.6  5.6  chr18             29647843 29648087 (21375391) + Gypsy-223_DR-I    LTR/Gypsy              2107   2325  (1943) 1366304 *
  3925   13.3  3.7  2.0  chr18             29648077 29648776 (21374702) + Gypsy-223_DR-I    LTR/Gypsy              3466   4177    (91) 1366304  
  1120   14.8 24.6  0.0  chr18             29648807 29649131 (21374347) C hAT-N179_DR       DNA/hAT-Tip100        (326)    568     164 1366307  
  8078    7.6  7.8  2.9  chr18             29649135 29650446 (21373032) C LOOPERN2_DR       DNA/Kolobok-T2          (0)   1375       1 1366308  
   426   17.7  1.6  9.5  chr18             29650447 29650571 (21372907) C HATN17_DR         DNA/hAT              (1400)    147      32 1366289 *
  1335    3.3 14.2  0.0  chr18             29650567 29650778 (21372700) C L2-6_DRe          LINE/L2                 (0)   2341    2100 1366309  
   224   18.4  0.0  0.0  chr18             29650779 29650816 (21372662) C HATN17_DR         DNA/hAT-Tip100       (1508)     39       2 1366310  
   240   12.1  0.0  0.0  chr18             29651136 29651201 (21372277) C hAT-N178B_DR      DNA/hAT-Ac           (1680)    203     138 1366311 *
   326   10.5  0.5  0.0  chr18             29651143 29651223 (21372255) C DNA-1-7_DR        DNA/PIF-Harbinger     (698)    740     651 1366312  
   233   15.6 31.2  0.0  chr18             29652141 29652217 (21371261) + LOOPERN5_DR       DNA/Kolobok-T2           17    117  (1120) 1366313 *
   261   21.3 10.4  2.8  chr18             29652217 29652351 (21371127) + LOOPERN5_DR       DNA/Kolobok-T2          160    304   (933) 1366314 *
  4323    9.4  6.5  0.0  chr18             29652351 29653038 (21370440) + hAT-N38_DR        DNA/hAT-hAT6              1    733   (296) 1366315  
  3427   12.7  2.2  9.9  chr18             29653225 29653941 (21369537) C Looper-N7_DR      DNA/Kolobok-T2        (204)    811     145 1366316  
  1624    7.5  3.9  0.4  chr18             29653959 29654187 (21369291) + DNA-8-11_DR       DNA/hAT-Ac              108    344   (617) 1366317  
  2018   11.0  0.3  1.3  chr18             29654188 29654500 (21368978) + Harbinger-N10_DR  DNA/PIF-Harbinger         1    310    (18) 1366318  
  1882    7.8  4.6  1.8  chr18             29654501 29654827 (21368651) C hAT-N26_DR        DNA/hAT?                (0)   1459    1124 1366319  
   370   13.3  0.0  0.0  chr18             29654848 29654907 (21368571) + hAT-N46_DR        DNA/hAT-Tip100            1     60   (744) 1366320 *
  2473    5.0 11.3  2.8  chr18             29654904 29655337 (21368141) + hAT-N46_DR        DNA/hAT-Tip100          335    804     (0) 1366321  
  6400    7.5  5.0  1.3  chr18             29655338 29656346 (21367132) C hAT-N26_DR        DNA/hAT?              (414)   1045       1 1366319  
   205    7.7  0.0  0.0  chr18             29656347 29656372 (21367106) + Harbinger-N10_DR  DNA/PIF-Harbinger       303    328     (0) 1366322  
  3886    5.7  0.4  0.0  chr18             29656373 29656879 (21366599) + DNA-8-11_DR       DNA/hAT-Ac              432    940    (21) 1366323  
   718    9.6  0.0  0.0  chr18             29656902 29657005 (21366473) + TZF28B            DNA/TcMar-Tc1          1019   1122   (492) 1366324  
   580    5.1  0.0  0.0  chr18             29657030 29657107 (21366371) C piggyBac-N13B_DR  DNA/PiggyBac         (1323)     78       1 1366325  
   256   30.2  0.0  0.0  chr18             29657888 29657983 (21365495) C hAT-N82_DR        DNA/hAT-Ac              (0)   1956    1861 1366326  
  1444   12.8 17.5  0.0  chr18             29658224 29658497 (21364981) + Tc1-5_DR          DNA/TcMar-Tc1           709   1030   (204) 1366327  
   375   13.8  1.5  0.0  chr18             29658506 29658570 (21364908) C DNA-8-3_DR        DNA/P                (1097)     66       1 1366328  
   803   18.4  0.0  1.3  chr18             29659196 29659355 (21364123) C TE-X-7_DR         LINE?/Penelope?       (541)    298     141 1366329 *
  2151   13.7  1.4  0.6  chr18             29659218 29659576 (21363902) C SINE2-4_DR        SINE/tRNA-V-RTE         (0)    371      10 1366330  
   468   22.9  1.5  3.9  chr18             29659464 29659595 (21363883) C DNA2-16_DR        DNA                  (9890)   8161    8033 1366331 *
  3005    8.6  4.9  2.5  chr18             29659711 29660221 (21363257) C LOOPERN1_DR       DNA/PiggyBac?         (360)    874     352 1366332  
 11503    2.5  1.7  0.0  chr18             29660237 29661662 (21361816) C DNA8-9_DR         DNA/hAT-Ac              (1)   1450       1 1366333  
  2500    7.9  0.0  0.8  chr18             29661663 29662018 (21361460) C LOOPERN1_DR       DNA/PiggyBac?         (881)    353       1 1366332  
   218    6.7  0.0  0.0  chr18             29662550 29662579 (21360899) + Tc1-5_DR          DNA/TcMar-Tc1             1     30  (1204) 1366334  
  1742   15.4  7.1  7.7  chr18             29662620 29663026 (21360452) + Tc1-5_DR          DNA/TcMar-Tc1           249    653   (581) 1366335  
   241    5.4 13.5  0.0  chr18             29663028 29663064 (21360414) C EnSpm-N39C_DR     DNA/CMC-EnSpm?          (0)   3593    3552 1366336  
   257   10.8  0.8  9.0  chr18             29663243 29663374 (21360104) C ZFERV-2-I_DR      LTR/ERV1             (4877)   1826    1705 1366337 *
   294   12.3  0.9  2.8  chr18             29663273 29663381 (21360097) C EnSpm-N48_DR      DNA/CMC-EnSpm        (1663)   1915    1809 1366338 *
   346    6.1  1.2  1.2  chr18             29663303 29663385 (21360093) + Harbinger-1_DR    DNA/PIF-Harbinger      2493   2575  (1334) 1366339 *
   359    9.2  0.0  0.0  chr18             29663316 29663402 (21360076) + DNA2-7_DR         DNA                    2636   2722  (6928) 1366340  
   712   11.2  0.0  1.9  chr18             29663918 29664026 (21359452) C SUSHIIDR1         LTR/Gypsy            (1333)   3697    3591 1366341 *
 10124    8.8  4.7  0.1  chr18             29664026 29665507 (21357971) C SUSHIIDR1         LTR/Gypsy            (1660)   3370    1821 1366341  
   466    7.6  0.0  5.7  chr18             29665466 29665577 (21357901) C Dada-U6_DR        DNA/Dada             (8061)    902     797 1366342 *
   498   14.4  0.0  1.1  chr18             29665493 29665583 (21357895) C hAT-N21_DR        DNA/hAT-Charlie       (113)   1733    1644 1366343  
   449    7.7  0.0  1.0  chr18             29665584 29665597 (21357881) C ZFERV-2-I_DR      LTR/ERV1             (9767)    797     694 1366337 *
   727    8.9  0.0  0.0  chr18             29665594 29665694 (21357784) C SUSHIIDR1         LTR/Gypsy            (3573)   1457    1357 1366344  
  5143   17.1  2.8  2.9  chr18             29665740 29667216 (21356262) C SUSHIIDR1         LTR/Gypsy            (4215)    815       1 1366344  
   227    4.8 16.7  0.0  chr18             29667217 29667256 (21356222) C TDR22             DNA                   (615)    640     594 1366345  
  1987   14.3  4.0  2.5  chr18             29667266 29667665 (21355813) + Kolobok-N7_DR     DNA/Kolobok-T2           41    446   (730) 1366346  
  2296    3.5  0.3  0.0  chr18             29667666 29667949 (21355529) C LOOPERN2_DR       DNA/Kolobok-T2          (0)   1375    1091 1366347 *
  3254    4.1  5.7  0.0  chr18             29667947 29668383 (21355095) C Kolobok-N9_DR     DNA/Kolobok-T2       (1177)    462       1 1366348  
  2319   16.3  2.8  3.0  chr18             29668386 29668878 (21354600) C Looper-N8_DR      DNA/Kolobok-T2        (573)    534      43 1366349  
  5285    4.3  1.2  0.0  chr18             29668879 29669549 (21353929) C TDR8D             DNA                     (0)    679       1 1366350  
   351    8.2  0.0  0.0  chr18             29669550 29669594 (21353884) + KolobokN78B_DR    DNA/Kolobok-T2          973   1017     (0) 1366351 *
   365    4.3  0.0  0.0  chr18             29669552 29669598 (21353880) C CryptonV-N5_DR    DNA/Crypton-V        (5718)  18819   18773 1366352 *
  2093   16.6 12.0  1.1  chr18             29669593 29670067 (21353411) C TDR22             DNA                   (726)    529       4 1366345  
  1287   19.0  9.9  3.9  chr18             29670216 29670254 (21353224) C DNA8-28_DR        DNA/hAT              (3691)   3451    3048 1366353  
  1930   11.0 10.2  1.9  chr18             29670255 29670597 (21352881) + SINE2-4_DR        SINE/tRNA-V-RTE           1    371     (0) 1366354  
   440   15.9 21.6  0.5  chr18             29670527 29670697 (21352781) C TDR9              DNA                     (0)    208       2 1366355 *
   373   17.9  6.4  0.0  chr18             29670629 29670706 (21352772) C Penelope-5_DR     LINE/Penelope         (504)   2372    2290 1366356 *
  1222   11.9  6.7  0.9  chr18             29670638 29670899 (21352579) C HE1_DR1           SINE/tRNA-V-RTE         (0)    282       1 1366357  
   309   20.0  5.6  8.2  chr18             29670707 29670748 (21352730) C HATN17_DR         DNA/hAT-Tip100       (1057)    485     369 1366358 *
   807   21.5  2.4  6.5  chr18             29670713 29670921 (21352557) C CryptonV-N4_DR    DNA/Crypton-V        (4435)   9058    8858 1366359  
   813   18.0 21.6  2.6  chr18             29672142 29672182 (21351296) C DNA9-3_DR         DNA/MULE-MuDR?       (1413)   9966    9716 1366360  
  1022   13.2 24.9  1.0  chr18             29672183 29672419 (21351059) C SINE2-4_DR        SINE/tRNA-V-RTE        (73)    298       6 1366361  
   813   18.0 21.6  2.6  chr18             29672420 29672432 (21351046) C DNA9-3_DR         DNA/MULE-MuDR?       (1413)   9715    9622 1366360  
   903   21.8 17.2  4.8  chr18             29672558 29673203 (21350275) C hAT-N132_DR       DNA/hAT-Tip100        (167)   1126     405 1366362  
   424   19.6  1.0  3.1  chr18             29673752 29673765 (21349713) C EnSpm-N48B_DR     DNA/CMC-EnSpm        (6044)    915     819 1366363  
   450   18.8  0.0  0.0  chr18             29673766 29673850 (21349628) C DNAX-23_DR        DNA                  (7312)   4489    4405 1366364  
  3005   13.1  9.2  0.8  chr18             29674071 29674648 (21348830) + L2-5_DRe          LINE/L2                1324   1949   (278) 1366365  
   242    8.9 13.3  0.0  chr18             29674666 29674710 (21348768) C Harbinger-N32_DR  DNA/PIF-Harbinger      (57)    349     299 1366366  
   352   20.8 18.8  0.0  chr18             29674738 29674886 (21348592) + Kolobok-N5_DR     DNA/Kolobok-T2?         221    397    (88) 1366367  
   791   25.3 11.8  1.6  chr18             29674974 29675303 (21348175) C Kolobok-N1_DR     DNA/Kolobok-T2?        (30)    769     407 1366368  
   543   23.8  4.0  1.7  chr18             29675349 29675523 (21347955) C Kolobok-N13_DR    DNA                   (207)    252      74 1366369  
   274   18.1  8.2  3.9  chr18             29675522 29675540 (21347938) + hAT-N127_DR       DNA/hAT-Charlie        5194   5216  (5100) 1366370 *
   699   16.4 10.7  9.8  chr18             29675541 29675783 (21347695) C TDR7              DNA                     (0)    541     297 1366371  
 17365    9.0  3.2  2.0  chr18             29675784 29678841 (21344637) C DIRS-1_DR         LTR/DIRS                (1)   5653    2208 1366372  
  2523    5.1  1.8  0.3  chr18             29678882 29679216 (21344262) C DIRS-1_DR         LTR/DIRS             (4567)   1087     748 1366372  
  8583    4.2  2.8  0.2  chr18             29679220 29680345 (21343133) + TDR8              DNA/PIF-Harbinger         1   1155     (0) 1366373  
   295    5.1  0.0  0.0  chr18             29680312 29680350 (21343128) C Harbinger-2_DR    DNA/PIF-Harbinger    (4288)     39       1 1366374 *
  3392    7.7  0.0  1.7  chr18             29680351 29680834 (21342644) C DIRS-1_DR         LTR/DIRS             (4904)    750     275 1366375  
  1073    5.1  1.4  0.0  chr18             29680839 29680976 (21342502) C DIRS-1B_DR        LTR                  (1220)    140       1 1366376  
   967   12.1  2.5  1.0  chr18             29681007 29681206 (21342272) C TDR7              DNA                   (337)    204       2 1366371  
   298   26.4  9.9  0.0  chr18             29683084 29683204 (21340274) C ANGEL             DNA/Kolobok            (16)    293     161 1366377 *
   315   24.6 11.1  0.0  chr18             29683099 29683224 (21340254) + ANGEL             DNA/Kolobok              32    171   (138) 1366378  
   973   20.3  4.5 12.4  chr18             29683266 29683647 (21339831) C DNA9-3_DR         DNA/MULE-MuDR?       (1395)   9984    9630 1366379 *
  1822   11.4  9.7  1.9  chr18             29683313 29683653 (21339825) C SINE2-4_DR        SINE/tRNA-V-RTE         (4)    367       1 1366380  
   328   20.3  1.4  0.0  chr18             29683593 29683666 (21339812) C DNA8-9_DR         DNA/hAT-Ac            (579)    872     798 1366381 *
   399   20.5  0.0  0.0  chr18             29683678 29683755 (21339723) + EnSpm-N40_DR      DNA/CMC-EnSpm          2407   2484  (2910) 1366382  
   342   12.2  0.0  6.1  chr18             29683694 29683763 (21339715) + DNA6-6_DR         DNA                    4200   4265  (7016) 1366383 *
   228   18.2  0.0  3.6  chr18             29683735 29683791 (21339687) + Helitron-1_DR     RC/Helitron            4910   4964 (21336) 1366384 *
  8608    4.5  1.8  0.7  chr18             29683761 29684900 (21338578) + TDR8              DNA/PIF-Harbinger         3   1155     (0) 1366385  
   261   23.1  2.2  3.4  chr18             29683767 29683781 (21339697) C EnSpm-N42B_DR     DNA/CMC-EnSpm         (882)   3394    3345 1366386 *
   284    7.9  0.0  0.0  chr18             29684868 29684905 (21338573) C Harbinger-2_DR    DNA/PIF-Harbinger    (4289)     38       1 1366387  
  1839   11.0  6.2  0.0  chr18             29684906 29685191 (21338287) + SINE2-4_DR        SINE/tRNA-V-RTE          64    367     (4) 1366388  
   494   19.9 13.3  5.2  chr18             29685021 29685065 (21338413) + SAT-26_DR         Satellite              2058   2236  (1647) 1366389 *
   656   16.7  5.5  0.7  chr18             29685066 29685210 (21338268) + Merlin-1_DR       DNA/Merlin             3977   4128  (6399) 1366390  
   218   28.9  7.4  0.9  chr18             29685128 29685235 (21338243) C hAT-N142_DR       DNA/hAT?              (986)    450     336 1366391 *
   243   22.6  0.0  0.0  chr18             29685487 29685539 (21337939) + L2-14_DRe         LINE/L2                 409    461   (733) 1366392  
  8029   10.0 13.9  0.4  chr18             29685850 29687278 (21336200) + Mariner-N6_DR     DNA/TcMar-Tc1            32   1652     (0) 1366393  
  1670   10.4  1.7  1.7  chr18             29687377 29687853 (21335625) + DNAX-23_DR        DNA                    9414   9719  (2082) 1366394 *
  2485    5.4  3.0  3.9  chr18             29687582 29687945 (21335533) C SINE2-3_DR        SINE/tRNA-V-RTE         (1)    367       7 1366395  
  1091   12.9  6.3  5.4  chr18             29687740 29687977 (21335501) + MuDR-2_DR         DNA/MULE-MuDR         20036  20275  (3658) 1366396 *
  2051    7.3  7.9  0.6  chr18             29687952 29688266 (21335212) + DNA25TWA2_DR      DNA                     198    535   (267) 1366397  
   500    7.7  0.0  0.0  chr18             29688265 29688329 (21335149) + DNA25TWA2_DR      DNA                     738    802     (0) 1366398 *
   220   14.3  0.0  0.0  chr18             29688305 29688346 (21335132) + EnSpm-N10_DR      DNA/CMC-EnSpm          4108   4149  (5159) 1366399 *
  2783   14.9 21.7  1.6  chr18             29688636 29689325 (21334153) + Copia-13D_DR-LTR  LTR/Gypsy?               30    858    (51) 1366400  
  1268   16.4  5.1  0.3  chr18             29690154 29690429 (21333049) + Gypsy-169-LTR_DR  LTR/Gypsy                 1    289    (17) 1366401  
  4689   20.8  7.2  0.5  chr18             29690445 29691632 (21331846) + Gypsy-169-I_DR    LTR/Gypsy                 1   1267  (3071) 1366401  
  3471    7.9  2.1  0.2  chr18             29691627 29692144 (21331334) C L2-3_DRe          LINE/L2                 (5)   5063    4536 1366402 *
   211   12.9  0.0  0.0  chr18             29692138 29692168 (21331310) + Gypsy-169-I_DR    LTR/Gypsy              1255   1285  (3053) 1366401 *
 11073    4.2  0.0  0.1  chr18             29692167 29693541 (21329937) + Gypsy-169-I_DR    LTR/Gypsy              1465   2837  (1501) 1366401  
  7134    7.1  5.8  0.3  chr18             29693547 29694538 (21328940) + Gypsy-169-I_DR    LTR/Gypsy              3179   4225   (113) 1366401  
   361   15.3  0.0  1.4  chr18             29694537 29694609 (21328869) + piggyBac-N9_DR    DNA/PiggyBac           1005   1076   (115) 1366403 *
   308   15.1 12.6  0.7  chr18             29695702 29695828 (21327650) + Dada-U6_DR        DNA/Dada               7045   7186  (1777) 1366404 *
   487    8.4  1.9  0.9  chr18             29695739 29695846 (21327632) + HATN16_DR         DNA/hAT-Charlie         754    862    (82) 1366405  
   378   10.0  0.9  5.9  chr18             29695760 29695770 (21327708) C Mariner-N5C_DR    DNA/TcMar            (5619)   2302    2249 1366406 *
   386   11.4  0.0  0.0  chr18             29695771 29695858 (21327620) + Ginger1-N1_DR     DNA/Ginger-1            652    739  (1919) 1366407  
   352   13.4  0.0  6.7  chr18             29695850 29695913 (21327565) + hAT-N185B_DR      DNA/hAT?                 11     70  (1286) 1366408 *
   390    4.1  0.0  0.0  chr18             29695895 29695943 (21327535) C EnSpm-N7B_DR      DNA/CMC-EnSpm         (719)     49       1 1366409  
   296    9.1  1.5  0.0  chr18             29696777 29696842 (21326636) + Zisupton-7_DR     DNA/Zisupton          11362  11428  (5654) 1366410  
   210    6.5  1.6  1.6  chr18             29696798 29696860 (21326618) + ENSPM-6_DR        DNA/CMC-EnSpm         14875  14937 (17679) 1366411 *
   220   15.1  1.9  0.0  chr18             29697039 29697091 (21326387) C Helitron-2_DR     RC/Helitron         (20382)   7030    6977 1366412 *
   265    9.6  7.7  0.0  chr18             29697045 29697096 (21326382) + IS3EU-1_DR        DNA/IS3EU              1906   1961  (6743) 1366413  
   241   15.4  4.5  1.5  chr18             29697050 29697115 (21326363) C hAT-N70_DR        DNA/hAT?              (670)    655     588 1366414 *
   276    8.9  0.0  1.8  chr18             29697060 29697116 (21326362) + hAT-N131_DR       DNA/hAT-Ac              281    336  (1728) 1366415  
   241   20.3  2.4  4.9  chr18             29697117 29697142 (21326336) + Zisupton-6_DR     DNA/Zisupton           9430   9510 (12606) 1366416  
   230   30.4  2.6  2.0  chr18             29697140 29697290 (21326188) C Gypsy-213_DR-LTR  LTR/Gypsy              (99)    373     222 1366417 *
  6033    3.6  9.9  0.9  chr18             29697285 29698135 (21325343) C HATN11_DR         DNA/hAT-hobo            (0)    927       1 1366418  
   267   28.4  0.0  0.0  chr18             29698238 29698311 (21325167) C Gypsy-173_DR-I    LTR/Gypsy             (426)   3821    3748 1366419  
  1163   29.6 10.2  0.4  chr18             29698328 29698984 (21324494) C Gypsy-214_DR-I    LTR/Gypsy             (860)   2042    1351 1366420  
   554   28.1 14.8  2.8  chr18             29699104 29699488 (21323990) C TDR13D            DNA                   (332)    430       1 1366421  
   247   21.1 11.0 10.3  chr18             29699793 29699956 (21323522) + CryptonV-N6_DR    DNA/Crypton-V            25    189   (373) 1366422 *
   320   25.5  0.0  1.1  chr18             29699926 29699948 (21323530) + L1-60_DR          LINE/L1                 270    291  (5386) 1366423  
   579   14.3 31.3  0.0  chr18             29699949 29700095 (21323383) C TDR3B             DNA/hAT-Charlie         (0)    193       1 1366424  
   317   11.0  0.7 12.4  chr18             29700103 29700237 (21323241) + EnSpm-N48_DR      DNA/CMC-EnSpm          1593   1713  (1865) 1366425  
   283    6.9  4.9  4.9  chr18             29700148 29700161 (21323317) C EnSpm-N17_DR      DNA/TcMar            (3177)   2016    1899 1366426 *
   514    2.8  0.0  1.4  chr18             29700165 29700236 (21323242) C CryptonV-N5_DR    DNA/Crypton-V       (12984)  11553   11483 1366427  
   346    4.8  8.7  0.0  chr18             29700237 29700265 (21323213) + DNA9-6_DR         DNA                    7445   7554   (330) 1366428  
   378    9.4  2.6  0.8  chr18             29700270 29700285 (21323193) + Mariner-N5C_DR    DNA/TcMar              1418   1485  (6436) 1366429  
  3807   10.9 17.3  0.2  chr18             29701661 29702393 (21321085) C Helitron-1N2_DR   RC/Helitron             (0)   2194    1337 1366430  
   786   10.6  0.0  0.1  chr18             29702391 29702513 (21320965) C Helitron-1N2_DR   RC/Helitron          (1010)   1184    1077 1366431 *
   522   17.1  6.2 17.9  chr18             29702535 29702726 (21320752) C TDR23             DNA                   (961)    186      14 1366432  
  1786    9.1  2.5  0.7  chr18             29703844 29704121 (21319357) + SINE3-1           SINE/5S-Deu-L2          299    581     (9) 1366433  
   232    9.4  0.0  0.0  chr18             29704161 29704192 (21319286) + DNA8-12_DR        DNA                       1     32   (294) 1366434  
   425    9.7  0.0  0.0  chr18             29704199 29704270 (21319208) + DNA8-12_DR        DNA                      86    157   (169) 1366435  
   338   15.2  1.7  0.0  chr18             29704978 29705036 (21318442) C DIRS-1E-LTR_DR    LTR/Ngaro             (419)    271     212 1366436  
   273   22.5  1.4  1.4  chr18             29705037 29705048 (21318430) C DNA6-6_DR         DNA                  (3328)   7952    7882 1366437  
   660   19.6 13.4  4.6  chr18             29705201 29705499 (21317979) C Kolobok-N16_DR    DNA/Kolobok?          (702)    540     217 1366438  
  2676   14.4 14.6  0.2  chr18             29705955 29706490 (21316988) C Harbinger-N12_DR  DNA/PIF-Harbinger       (0)    702      90 1366439  
  3604    6.8  0.4  0.0  chr18             29706493 29706972 (21316506) C DNA21TA1_DR       DNA/TcMar-Tc1           (0)    539      58 1366440  
  1274    9.4  0.9  5.4  chr18             29706973 29707186 (21316292) + Gypsy-178_DR-LTR  LTR/Gypsy                 1    205    (34) 1366441  
   227    3.1  6.2  0.0  chr18             29707933 29707964 (21315514) + Gypsy-178_DR-LTR  LTR/Gypsy               206    239     (0) 1366441  
   448    3.6  0.0  0.0  chr18             29707965 29708017 (21315461) C DNA21TA1_DR       DNA/TcMar-Tc1         (486)     53       1 1366440  
   567   12.1  0.0  0.0  chr18             29708019 29708109 (21315369) C Harbinger-N12_DR  DNA/PIF-Harbinger     (611)     91       1 1366439  
   560   21.2  2.9  3.5  chr18             29708766 29708936 (21314542) C hAT-N85B_DR       DNA/hAT-Charlie        (53)    465     296 1366442  
  1519    9.3  0.8  1.6  chr18             29709316 29709565 (21313913) + TDR17             DNA/Sola-1                1    248     (0) 1366443  
  1077   29.8  2.5  0.9  chr18             29709757 29710199 (21313279) C Mariner-17_DR     DNA/TcMar-Tc1         (363)   1237     788 1366444  
  8684    4.6  2.5  0.0  chr18             29710487 29711613 (21311865) + TDR8              DNA/PIF-Harbinger         1   1155     (0) 1366445  
   296    5.3  0.0  0.0  chr18             29711581 29711618 (21311860) C Harbinger-2_DR    DNA/PIF-Harbinger    (4289)     38       1 1366446 *
  2971    5.6  0.5  0.0  chr18             29711630 29712019 (21311459) C DNA-AT-1_DR       DNA                     (0)    392       1 1366447  
   268    9.0  1.4  5.9  chr18             29712364 29712381 (21311097) + Ngaro1_DR         LTR/Ngaro              5019   5086  (1492) 1366448  
   272    1.9  0.0  0.0  chr18             29712382 29712434 (21311044) + EnSpm-N25_DR      DNA/CMC-EnSpm          2455   2507  (2179) 1366449 *
  2273    6.8  8.4  6.0  chr18             29712390 29712782 (21310696) C Merlin-1_DR       DNA/Merlin           (8930)   1597    1196 1366450 *
  2935    7.8  2.7  6.9  chr18             29712779 29713258 (21310220) + Merlin-1_DR       DNA/Merlin             1109   1569  (8958) 1366451  
  4298   16.1  1.7  0.0  chr18             29719094 29719873 (21303605) + L2-1_DR           LINE/L2                2883   3675  (1310) 1366452  
  1696    9.2  1.9  1.1  chr18             29719876 29720139 (21303339) C DNA8-8_DR         DNA/hAT-Charlie         (0)   1207     942 1366453  
  2307    5.3  4.4  5.3  chr18             29720148 29720444 (21303034) + HE2_DR            SINE/tRNA-V-RTE           2    295    (68) 1366454  
   441   11.0  1.2  1.2  chr18             29720445 29720527 (21302951) C TDR9              DNA                     (0)    208     126 1366455 *
  4820    8.4 13.2  3.3  chr18             29720503 29721339 (21302139) C DNA8-8_DR         DNA/hAT-Charlie       (284)    923       1 1366453  
   929   14.7  8.3  0.0  chr18             29721340 29721517 (21301961) + L2-1_DR           LINE/L2                3670   3852  (1133) 1366452  
  3068   18.5  6.4  1.9  chr18             29721518 29722270 (21301208) C BHIKHARI-2-LTR_DR LTR/ERV1                (2)   1716     931 1366456  
  1325    8.1 14.4  1.0  chr18             29722271 29722529 (21300949) C L1-64_DR          LINE/L1                 (6)   3784    3491 1366457  
  1287    5.8  0.6  0.0  chr18             29722530 29722703 (21300775) C Kolobok-N8_DRe    DNA/Kolobok-T2          (0)    895     721 1366458  
   298   22.9  0.0 10.7  chr18             29723402 29723424 (21300054) C DNA9-3_DR         DNA/MULE-MuDR?       (1720)   9659    9576 1366459  
   371   10.0  0.0  0.0  chr18             29723425 29723494 (21299984) C EnSpm1_DR         DNA/CMC-EnSpm        (8074)   1414    1345 1366460 *
   395   12.5  0.0  1.2  chr18             29723434 29723514 (21299964) C hAT-25_DR         DNA/hAT-Charlie        (72)   2328    2249 1366461  
   372    9.3  0.0  7.0  chr18             29723438 29723529 (21299949) + HATN16_DR         DNA/hAT-Charlie         787    872    (72) 1366462 *
  2582   10.8  4.3  2.1  chr18             29723496 29723957 (21299521) C L1-64_DR          LINE/L1               (552)   3238    2767 1366463  
   743   15.8  0.0  0.0  chr18             29723976 29724095 (21299383) C DNA-1-3_DR        DNA/PIF-Harbinger       (0)    837     718 1366464  
   980   19.7  2.0  3.3  chr18             29725199 29725445 (21298033) + Gypsy6-LTR_DR     LTR/Gypsy                46    289  (1235) 1366465  
   218    3.6  0.0  0.0  chr18             29725450 29725477 (21298001) + Gypsy6-I_DR       LTR/Gypsy                 1     28  (5382) 1366466  
   951    7.7  3.5  0.0  chr18             29725479 29725621 (21297857) + Gypsy119-LTR_DR   LTR/Gypsy                 1    148   (842) 1366467  
   455   17.9  1.2  0.0  chr18             29725652 29725735 (21297743) + Gypsy6-I_DR       LTR/Gypsy              1145   1229  (4181) 1366466 *
  1960   10.8  0.0  4.9  chr18             29725729 29726048 (21297430) + Gypsy6-I_DR       LTR/Gypsy              3227   3531  (1879) 1366466  
  3540   14.1  8.1  1.9  chr18             29726051 29726750 (21296728) + DIRS-1_DR         LTR/DIRS               4908   5650     (4) 1366468  
   859   10.4 11.1  0.0  chr18             29726752 29726895 (21296583) + DNA-3-5_DR        DNA/PIF-Harbinger       915   1074     (0) 1366469  
   393   11.2  0.0  1.9  chr18             29726896 29726963 (21296515) C CryptonV-3_DR     DNA/Crypton-V       (22215)   1238    1192 1366470  
   908   12.3  0.0  2.0  chr18             29726977 29727125 (21296353) C hAT-N137_DR       DNA/hAT-Ac            (855)   2716    2571 1366471  
   750   17.2  4.2  2.9  chr18             29726993 29727160 (21296318) C EnSpm-N37_DR      DNA/CMC-EnSpm        (6183)    464     295 1366472 *
   614   22.1  4.7  3.3  chr18             29727126 29727185 (21296293) C DNA7-N1_DR        DNA/Zisupton         (5571)   4844    4633 1366473 *
  1157   20.5  5.3 14.9  chr18             29727164 29727553 (21295925) C CryptonV-3_DR     DNA/Crypton-V       (22673)    780       2 1366470  
  1417   14.6 17.1  0.2  chr18             29728385 29728775 (21294703) C DNA2-3_DR         DNA/Merlin            (787)    458       2 1366474  
   768   21.5  3.2  2.2  chr18             29728777 29729085 (21294393) C EnSpm-N42_DR      DNA/CMC-EnSpm         (401)    851     540 1366475 *
   960   17.8 11.4  0.0  chr18             29728838 29729101 (21294377) C Zisupton-6_DR     DNA/Zisupton        (13311)   8805    8512 1366476  
   569   27.5  0.0  3.5  chr18             29728907 29728985 (21294493) + EnSpm-N25_DR      DNA/CMC-EnSpm           766    933  (3753) 1366477 *
   617   20.8  0.0  0.0  chr18             29728986 29729113 (21294365) + Zisupton-6_DR     DNA/Zisupton           8402   8529 (13587) 1366478  
 13258    1.0  2.7  1.3  chr18             29729114 29730740 (21292738) + DNA-6-N6_DR       DNA/hAT?                  1   1649   (660) 1366479  
   569   27.5  0.0  3.5  chr18             29729116 29729140 (21294338) + EnSpm-N25_DR      DNA/CMC-EnSpm           934    991  (3695) 1366477 *
  6122    2.4  3.7  0.0  chr18             29730741 29731498 (21291980) C DNA2-2_DR         DNA                     (0)    786       1 1366480  
  5397    1.8  0.1  0.3  chr18             29731500 29732161 (21291317) + DNA-6-N6_DR       DNA/hAT?               1649   2309     (0) 1366481  
   532   13.1  1.5  3.8  chr18             29732162 29732270 (21291208) + DNA-8-24_DR       DNA/hAT-Tip100           55    160  (1623) 1366482 *
   681   11.7  0.6  0.6  chr18             29732161 29732324 (21291154) + EnSpm-N13_DR      DNA/CMC-EnSpm         17565  17728  (4421) 1366483  
   345   26.4  2.5  1.2  chr18             29732183 29732253 (21291225) + hAT-2n1_DR        DNA/hAT-Charlie         982   1121    (89) 1366484 *
   403    6.2  0.0  0.0  chr18             29732254 29732333 (21291145) + Harbinger-1_DR    DNA/PIF-Harbinger      2509   2588  (1321) 1366485  
   370   12.9  0.0  1.2  chr18             29732262 29732321 (21291157) C Harbinger-N17_DR  DNA/PIF-Harbinger    (1029)    616     558 1366486 *
  1431    2.7  1.1  2.7  chr18             29732322 29732511 (21290967) + hAT-N181_DR       DNA/hAT-Tip100            1    187  (1377) 1366487  
   612   18.0  8.5  8.5  chr18             29732791 29733002 (21290476) C hAT-N99_DR        DNA/hAT-Tag1            (0)    770     559 1366488  
   216   14.6  4.1  2.0  chr18             29733051 29733099 (21290379) C Gypsy-131_DR-I    LTR/Gypsy            (1382)   2871    2822 1366489  
  2285    5.6  3.1  0.0  chr18             29733303 29733621 (21289857) + hAT-N181_DR       DNA/hAT-Tip100         1236   1564     (0) 1366490  
   205   18.9  0.0  3.8  chr18             29733622 29733651 (21289827) + Ginger1-1_DR      DNA/Ginger-1            349    376  (4156) 1366491 *
   422    4.5  0.0  0.0  chr18             29733622 29733710 (21289768) + DNA6-6_DR         DNA                    7787   7875  (3406) 1366492  
  1909   16.8  3.0  4.6  chr18             29733720 29733850 (21289628) C EnSpm-6N1_DR      DNA/CMC-EnSpm        (2672)   6564    6083 1366493  
  2201    9.7  0.6  0.6  chr18             29733851 29734182 (21289296) C SINE2-4_DR        SINE/tRNA-V-RTE        (29)    342      11 1366494  
   252   18.9  3.8  0.0  chr18             29734143 29734195 (21289283) + DNA8-23_DR        DNA                    1980   2034  (4705) 1366495 *
   210   10.0  3.1 17.6  chr18             29734299 29734395 (21289083) + DNA-N15_DR        DNA                     316    400     (5) 1366496  
   473   21.2  4.1 15.3  chr18             29734911 29734975 (21288503) C DNA8-25_DR        DNA                  (1606)   2361    2293 1366497  
   347    9.1  3.3  2.2  chr18             29734976 29735065 (21288413) + CryptonV-N5_DR    DNA/Crypton-V         11479  11569 (12968) 1366498  
   473   21.2  4.1 15.3  chr18             29735066 29735263 (21288215) C DNA8-25_DR        DNA                  (1606)   2292    2078 1366497  
   244   25.3  2.0  5.2  chr18             29735180 29735251 (21288227) C DIRS-1E-LTR_DR    LTR/Ngaro             (164)    526     458 1366499 *
   355   17.7  0.0  0.0  chr18             29735252 29735313 (21288165) + TDR13             DNA                       1     62   (710) 1366500  
  1514   15.4  3.4  0.0  chr18             29735324 29735621 (21287857) + TDR13             DNA                     465    772     (0) 1366501  
   381   27.3  2.2  2.2  chr18             29735504 29735638 (21287840) + DNA9-3_DR         DNA/MULE-MuDR?         5659   5793  (5586) 1366502 *
   897    6.4 59.0  1.1  chr18             29736159 29736507 (21286971) C hAT-N79_DR        DNA/hAT-Ac              (0)   2089    1541 1366503  
  4458    4.1  0.7  0.0  chr18             29736508 29737068 (21286410) + DNA2-16_DR        DNA                    4853   5417 (12634) 1366504  
  1479   10.6  1.9  5.6  chr18             29737065 29737323 (21286155) C hAT-N79_DR        DNA/hAT-Ac            (543)   1546    1297 1366503 *
   204    0.0  0.0  0.0  chr18             29737328 29737349 (21286129) C hAT-30_DR         DNA/hAT-Ac           (1010)   2718    2697 1366505  
   899   10.9  7.5  2.4  chr18             29737350 29737508 (21285970) C hAT-N72_DR        DNA/hAT-hobo?           (0)    890     724 1366506  
   221    6.2  0.0  0.0  chr18             29737524 29737555 (21285923) C hAT-N72_DR        DNA/hAT-hobo?         (369)    521     490 1366506  
  2878    9.2  8.1  1.8  chr18             29737587 29738119 (21285359) C hAT-30N1_DR       DNA/hAT-Ac            (875)   1158     593 1366507  
   215   17.1  9.7  2.6  chr18             29738112 29738183 (21285295) + DNA6-6_DR         DNA                    4953   5029  (6252) 1366508 *
   215   17.5  6.4 16.0  chr18             29738114 29738222 (21285256) C CryptonV-N3_DR    DNA/Crypton-V       (11135)   9528    9429 1366509 *
  3566    6.5 10.4  0.3  chr18             29738127 29738693 (21284785) C hAT-N79_DR        DNA/hAT-Ac           (1464)    625       2 1366510  
   220   14.1  0.0  0.0  chr18             29738694 29738754 (21284724) + DNA-N43_DR        DNA/TcMar-Fot1          655    715   (339) 1366511 *
   246   13.2  0.0  0.0  chr18             29738698 29738765 (21284713) + Polinton-1_DR     DNA/Maverick          17605  17672   (813) 1366512  
   201   13.3  0.0 15.2  chr18             29738734 29738786 (21284692) + DNA9-3_DR         DNA/MULE-MuDR?         9605   9650  (1729) 1366513 *
  1282   11.3 13.6  0.0  chr18             29738842 29739062 (21284416) + SINE2-4_DR        SINE/tRNA-V-RTE          32    282    (89) 1366514  
   349   16.9  0.0  0.0  chr18             29739012 29739070 (21284408) + IS3EU-4_DR        DNA/IS3EU              9120   9178  (5851) 1366515 *
   295   15.2  1.4  6.0  chr18             29739015 29739084 (21284394) + Penelope-5_DR     LINE/Penelope          2233   2299   (577) 1366516 *
   816   19.2  2.0  9.5  chr18             29739063 29739310 (21284168) C HATN2_DR          DNA/hAT                (38)   1181     951 1366517  
   429   21.8  6.5  2.5  chr18             29739204 29739358 (21284120) + EnSpm-N13_DR      DNA/CMC-EnSpm         10809  10969 (11180) 1366518 *
   527   11.3 11.9  2.5  chr18             29740556 29740664 (21282814) C HATN2_DR          DNA/hAT               (395)    824     706 1366517  
 14309    5.3  4.0  0.6  chr18             29740666 29742685 (21280793) C hAT-N79_DR        DNA/hAT-Ac              (0)   2089       1 1366519  
   681   14.6  1.4  1.4  chr18             29742686 29742824 (21280654) C HATN2_DR          DNA/hAT               (507)    712     574 1366517  
  1799   17.3  4.5  1.7  chr18             29742841 29743310 (21280168) C Copia-7-LTR_DR    LTR/Gypsy?              (0)    483       1 1366520  
  7581    6.3 28.4  0.2  chr18             29743312 29745038 (21278440) C Copia-7-I_DR      LTR/Gypsy?              (1)   3221       1 1366520  
   204   17.6  1.2 16.9  chr18             29745014 29745038 (21278440) C GypsyDR2          LTR/Gypsy            (4050)    162     149 1366521 *
  2017   17.1  4.5  1.7  chr18             29745039 29745508 (21277970) C Copia-7-LTR_DR    LTR/Gypsy?              (0)    483       1 1366522  
   653   10.8 15.5  6.2  chr18             29745510 29745657 (21277821) C HATN2_DR          DNA/hAT               (668)    551     391 1366517  
   349   17.1  4.8  1.9  chr18             29745574 29745690 (21277788) + DNA-5-8E_DR       DNA/hAT-hAT5            278    492   (199) 1366523 *
  1210    9.3  7.5  5.6  chr18             29745681 29745907 (21277571) C HATN2_DR          DNA/hAT               (988)    231       1 1366517  
   252   24.0  1.3 18.9  chr18             29745776 29745924 (21277554) + hAT-N203_DR       DNA/hAT-Tip100         3145   3271  (2270) 1366524 *
   307   17.5  7.0  2.9  chr18             29745923 29746022 (21277456) + DNA-X-4_DR        DNA                     735    838   (407) 1366525  
   763    8.6  0.9  0.0  chr18             29746058 29746173 (21277305) C Tx1-52_DR         LINE/L1-Tx1             (2)   5069    4953 1366526  
  1148   22.4  1.0  6.8  chr18             29746174 29746576 (21276902) + Gypsy164-LTR_DR   LTR/Gypsy                 1    381     (0) 1366527  
   732   14.9  1.8  0.0  chr18             29746577 29746689 (21276789) + Gypsy164B-I_DR    LTR/Gypsy                 1    115  (4220) 1366527  
  4276   13.4 19.5  3.6  chr18             29746690 29747681 (21275797) + Harbinger3N_DR    DNA/PIF-Harbinger         1   1144     (0) 1366528  
  4292   19.5  5.1  0.0  chr18             29747682 29748471 (21275007) + Gypsy164B-I_DR    LTR/Gypsy               113    942  (3393) 1366527  
   299   20.4  0.0  0.0  chr18             29748471 29748524 (21274954) + Gypsy164B-I_DR    LTR/Gypsy              1115   1168  (3167) 1366527 *
 15162   15.0  3.4  0.2  chr18             29748523 29750928 (21272550) + Gypsy164B-I_DR    LTR/Gypsy              1853   4334     (1) 1366527  
   206   21.3  8.8  6.1  chr18             29750930 29751009 (21272469) + Gypsy164-LTR_DR   LTR/Gypsy                 1     82   (299) 1366527  
  3529    9.2  0.0  1.2  chr18             29751027 29751543 (21271935) C Tx1-52_DR         LINE/L1-Tx1          (1712)   3359    2849 1366529  
   468   16.3  1.1  0.0  chr18             29751543 29751634 (21271844) + DNA-X-4_DR        DNA                     852    944   (301) 1366530 *
   578   11.0  2.7  1.5  chr18             29751565 29751614 (21271864) C EnSpm-N1_DR       DNA/CMC-EnSpm           (2)   2082    2015 1366531  
   314   15.6  0.0 16.2  chr18             29751595 29751605 (21271873) + hAT-N21_DR        DNA/hAT-Charlie        1641   1741   (101) 1366532 *
   426   12.2  3.7  0.0  chr18             29751606 29751712 (21271766) C DNA-8-29_DR       DNA/hAT-Tip100         (67)    953     843 1366533  
   361   20.7  1.7  1.7  chr18             29751615 29751732 (21271746) C DNA9-3_DR         DNA/MULE-MuDR?       (1838)   9541    9424 1366534 *
   294   24.3  5.8  4.9  chr18             29751635 29751712 (21271766) + hAT-2_DR          DNA/hAT-Charlie        2371   2449    (87) 1366535 *
  2396   11.4  0.5  2.6  chr18             29751713 29752100 (21271378) C Gypsy161-LTR_DR   LTR/Gypsy               (0)    380       1 1366536  
 31042    9.1  0.5  0.5  chr18             29752103 29756287 (21267191) C Gypsy161-I_DR     LTR/Gypsy               (8)   4207      22 1366536  
  2207   11.5  0.8  2.8  chr18             29756292 29756659 (21266819) C Gypsy161-LTR_DR   LTR/Gypsy              (19)    361       1 1366536  
   470   13.0  2.7  1.8  chr18             29756660 29756731 (21266747) C DNA8-26_DR        DNA                  (3048)   1482    1410 1366537 *
   686    8.0  0.8  4.0  chr18             29756645 29756774 (21266704) + DNA7-N1_DR        DNA/Zisupton           9199   9324  (1093) 1366538  
   626   12.9  1.4  0.7  chr18             29756661 29756801 (21266677) C HATN16_DR         DNA/hAT-Charlie        (99)    845     704 1366539 *
   324   21.1  3.1  4.5  chr18             29756802 29756818 (21266660) C Dada-tA_DR        DNA/Dada              (374)   8297    8142 1366540  
   817   14.1  2.8  1.4  chr18             29757054 29757197 (21266281) + BEL10-LTR_DR      LTR/Pao                   1    146   (181) 1366541  
  1042   17.5  3.7  1.4  chr18             29757200 29757413 (21266065) C Kolobok-4N1_DR    DNA/Kolobok-T2          (0)   1669    1451 1366542  
   580   17.3  9.2  6.2  chr18             29757432 29757573 (21265905) C Kolobok-4N1_DR    DNA/Kolobok-T2        (545)   1124     979 1366542  
   293   26.3  1.3  2.6  chr18             29757509 29757585 (21265893) + hAT-N169_DR       DNA/hAT-Ac              887    962   (481) 1366543 *
 10922    5.9  2.3  1.7  chr18             29757586 29759018 (21264460) C BHIKHARI_LTR      LTR/ERV1                (0)   1714     273 1366544  
   268   15.7  0.0  0.0  chr18             29759043 29759093 (21264385) C Kolobok-4N1_DR    DNA/Kolobok-T2       (1143)    526     476 1366542  
 17839    0.9  9.1  0.1  chr18             29759096 29761214 (21262264) C DNA-6-N6_DR       DNA/hAT?                (0)   2309       1 1366545  
  2910   12.0  3.3  0.2  chr18             29761215 29761674 (21261804) C Kolobok-4N1_DR    DNA/Kolobok-T2       (1195)    474       1 1366542  
   209   13.9  0.0  0.0  chr18             29761685 29761720 (21261758) + BEL10-LTR_DR      LTR/Pao                 155    190   (137) 1366541  
   832   12.5  0.7  0.7  chr18             29761865 29762001 (21261477) + BEL10-LTR_DR      LTR/Pao                 187    323     (4) 1366541  
   218   24.2  1.2  9.2  chr18             29762007 29762088 (21261390) C CryptonH-1_DR     DNA/Crypton-H        (3607)   5776    5701 1366546  
   251   19.7 10.3  5.9  chr18             29762338 29762434 (21261044) C DNA2-13_DR        DNA                  (1585)   4313    4213 1366547  
  9331    4.8  3.5  0.9  chr18             29764700 29765902 (21257576) C LOOPERN1_DR       DNA/Kolobok-T2          (0)   1234       1 1366548  
  1945   10.1 10.3  5.8  chr18             29766095 29766474 (21257004) C Kolobok-1N3_DR    DNA/Kolobok-T2          (0)   1067     672 1366549  
  1442   10.5 36.0  0.6  chr18             29766522 29766924 (21256554) + HATN11B_DR        DNA/hAT                   1    545   (145) 1366550  
   214    9.1  9.1  0.0  chr18             29766924 29766956 (21256522) C DNA-8-23_DR       DNA/hAT               (775)     36       1 1366551 *
   291   12.2  4.5 13.1  chr18             29766957 29766993 (21256485) C Kolobok-1N3_DR    DNA/Kolobok-T2        (479)    588     557 1366549 *
   746   17.0 18.9  0.0  chr18             29766957 29767109 (21256369) + TDR4              DNA                     120    301     (0) 1366552  
  2765   11.2 10.4  1.5  chr18             29767113 29767702 (21255776) C Kolobok-1N3_DR    DNA/Kolobok-T2        (678)    745       1 1366549  
  7135    5.9  0.3  0.1  chr18             29767726 29768591 (21254887) C Rex1-40_DRe       LINE/Rex-Babar        (634)   2715    1848 1366553  
  2426   11.9  3.5  3.5  chr18             29768583 29768983 (21254495) C DNA-3-5_DR        DNA/PIF-Harbinger     (673)    401       1 1366554 *
   238   26.4  6.3  7.2  chr18             29768993 29769209 (21254269) + hAT-30_DR         DNA/hAT-Ac             3107   3251   (477) 1366555  
   860   19.6  7.3  1.6  chr18             29769249 29769482 (21253996) + HATN6_DR          DNA/hAT-Ac              765   1011     (0) 1366556  
   480   11.1  1.5  3.9  chr18             29769915 29770045 (21253433) C Kolobok-3_DR      DNA/Kolobok-T2       (3373)   2593    2466 1366557  
   475   26.9  0.6  3.2  chr18             29769931 29769944 (21253534) C Zisupton-6_DR     DNA/Zisupton        (13360)   8756    8705 1366558 *
   597   11.0  0.0  3.4  chr18             29769945 29770066 (21253412) + DNA7-N1_DR        DNA/Zisupton           9196   9313  (1104) 1366559  
   594   18.2  1.4  0.0  chr18             29769948 29770095 (21253383) + EnSpm-N2_DR       DNA/CMC-EnSpm          2920   3069   (946) 1366560 *
  1166   23.7 11.6  3.0  chr18             29769967 29770336 (21253142) + DNA9-3_DR         DNA/MULE-MuDR?         9509   9909  (1470) 1366561  
   475   26.9  0.6  3.2  chr18             29770067 29770091 (21253387) C Zisupton-6_DR     DNA/Zisupton        (13360)   8704    8600 1366558 *
   258   18.9  0.0  5.7  chr18             29770289 29770344 (21253134) + EnSpm-17_DR       DNA/CMC-EnSpm          2844   2896  (6380) 1366562  
   377   26.6  5.4  0.7  chr18             29770428 29770556 (21252922) C hATN-28_DRe       DNA/hAT-Charlie        (30)    173      39 1366563  
   263   25.4  8.5 12.6  chr18             29770557 29770616 (21252862) C hAT-N154_DR       DNA/hAT-Tip100       (1083)    312     131 1366564  
   217   14.3  0.0  2.4  chr18             29771905 29771947 (21251531) + CR1-37_DR         LINE/L2                2524   2565   (152) 1366565  
   763   12.7  1.9  2.5  chr18             29772038 29772063 (21251415) C CryptonV-N4_DR    DNA/Crypton-V        (8373)   5120    5096 1366566  
  1188    8.2  1.5  1.0  chr18             29772064 29772259 (21251219) + Mariner-N38_DR    DNA/TcMar-Tc1             1    197   (350) 1366567  
   962    4.5  1.4  4.5  chr18             29772231 29772368 (21251110) + DNA2-7_DR         DNA                    7496   7629  (2021) 1366568 *
  2809    4.1  5.1  0.0  chr18             29772255 29772646 (21250832) C TE-X-7_DR         LINE?/Penelope?        (71)    768     357 1366569  
   311    0.0  0.0  0.0  chr18             29772649 29772689 (21250789) + TE-X-7_DR         LINE?/Penelope?         305    345   (494) 1366570  
   483    0.0  0.0  0.0  chr18             29772703 29772754 (21250724) + TE-X-7_DR         LINE?/Penelope?         788    839     (0) 1366570 *
  2445    6.4  1.6  4.7  chr18             29772750 29773124 (21250354) + Mariner-N38_DR    DNA/TcMar-Tc1           178    541     (6) 1366571  
  1474   15.3  1.4 13.1  chr18             29773125 29773173 (21250305) + EnSpm-N13_DR      DNA/CMC-EnSpm         19258  19637  (2512) 1366572  
   220   34.6  2.1  1.9  chr18             29773217 29773401 (21250077) + Mariner-17_DR     DNA/TcMar-Tc1           407    592   (980) 1366573  
  4109   10.5 10.4  0.8  chr18             29774685 29775347 (21248131) + Tc1-4_DR          DNA/TcMar-Tc1           714   1439   (133) 1366574  
   350   10.8  3.0  6.9  chr18             29775302 29775334 (21248144) C Helitron-2_DR     RC/Helitron         (21042)   6370    6310 1366575 *
   275   14.3  1.8  1.8  chr18             29775335 29775354 (21248124) + hAT-N187_DR       DNA/hAT-Charlie         191    271   (906) 1366576  
   368    6.6  0.0  1.3  chr18             29775355 29775418 (21248060) + Harbinger-1_DR    DNA/PIF-Harbinger      2512   2574  (1335) 1366577  
  2208    6.2 18.7  0.2  chr18             29775419 29775771 (21247707) C hAT-N185_DR       DNA/hAT?                (0)    960     543 1366578  
   343    6.8  9.1  0.0  chr18             29775432 29775442 (21248036) C EnSpm-N11_DR      DNA/CMC-EnSpm        (4816)    537     442 1366579 *
   350   10.8  3.0  6.9  chr18             29775449 29775477 (21248001) C Helitron-2_DR     RC/Helitron         (21042)   6309    6252 1366575  
  2308   13.0 16.4  1.3  chr18             29775769 29776237 (21247241) C Gypsy-168-LTR_DR  LTR/Gypsy               (0)    539       1 1366580  
  1219   18.1  0.5  1.4  chr18             29776238 29776461 (21247017) C Gypsy-168-I_DR    LTR/Gypsy               (0)   4301    4080 1366580  
 18954   20.9  1.9  0.5  chr18             29776474 29780253 (21243225) C Gypsy-168-I_DR    LTR/Gypsy             (458)   3833       1 1366580  
  2564   13.7 11.6  0.4  chr18             29780254 29780738 (21242740) C Gypsy-168-LTR_DR  LTR/Gypsy               (0)    539       1 1366580  
  1295    4.7 25.0  0.4  chr18             29780739 29780946 (21242532) C hAT-N185_DR       DNA/hAT?              (408)    552     293 1366578  
  1032   10.7  0.0  2.0  chr18             29780931 29780946 (21242532) C hAT-N167B_DR      DNA/hAT-Charlie       (182)   1391    1245 1366581 *
  1064    6.0  0.0  0.8  chr18             29780947 29781080 (21242398) + HE2_DR            SINE/tRNA-V-RTE         231    363     (0) 1366582  
   540    8.3  0.0  0.0  chr18             29781080 29781151 (21242327) C EnSpm-N44_DR      DNA/CMC-EnSpm        (7350)   1302    1231 1366583 *
  3281    6.6  2.8  3.2  chr18             29781152 29781615 (21241863) C piggyBac-N5C_DR   DNA/PiggyBac?           (0)   2311    1850 1366584  
 17423    1.6  1.1  0.1  chr18             29781616 29783601 (21239877) C Harbinger-N29_DR  DNA/PIF-Harbinger       (0)   2005       1 1366585  
  9723    6.4 19.0  0.7  chr18             29783602 29785168 (21238310) C piggyBac-N5C_DR   DNA/PiggyBac?         (458)   1853       1 1366586  
   223   15.2 12.8  7.3  chr18             29785169 29785232 (21238246) C hAT-28_DR         DNA/hAT-Charlie      (1907)    297     230 1366587 *
  1646    7.9  5.3  0.0  chr18             29785168 29785394 (21238084) C hAT-N185_DR       DNA/hAT?              (721)    239       1 1366578  
   445   12.4  4.0  8.4  chr18             29785395 29785461 (21238017) + DNA8-25_DR        DNA                    2311   2371  (1596) 1366588  
  5781    6.8  4.2  0.0  chr18             29785490 29786253 (21237225) + hAT-N35B_DR       DNA/hAT-Ac               54    849   (763) 1366589  
   337   12.4  0.0  5.8  chr18             29785503 29785520 (21237958) + Mariner-N5C_DR    DNA/TcMar              2223   2343  (5578) 1366590 *
   295   17.3  7.1  2.5  chr18             29785521 29785546 (21237932) C CryptonV-3_DR     DNA/Crypton-V       (22981)    472     312 1366591  
  2664    6.3  1.1  0.9  chr18             29786253 29786601 (21236877) + hAT-N35B_DR       DNA/hAT-Ac             1263   1612     (0) 1366592  
   336   16.2 12.7  3.3  chr18             29786602 29786662 (21236816) + EnSpm-N37_DR      DNA/CMC-EnSpm          4064   4139  (2508) 1366593 *
   401   10.4  0.0  5.2  chr18             29786563 29786579 (21236899) C Ginger1-N1_DR     DNA/Ginger-1         (1907)    751     656 1366594  
   430    2.4  3.6  1.2  chr18             29786580 29786663 (21236815) C ZFERV-2-I_DR      LTR/ERV1             (9657)    907     822 1366595  
   344   15.0  2.0  2.0  chr18             29786585 29786686 (21236792) + Helitron-N3B_DR   RC/Helitron            5064   5165  (1439) 1366596 *
   420    3.8  1.3  0.0  chr18             29786602 29786680 (21236798) C EnSpm-N17_DR      DNA/TcMar            (3204)   1989    1910 1366597  
   242   16.9  1.4  2.8  chr18             29786636 29786708 (21236770) + DIRS-N6_DR        LTR                     473    544   (643) 1366598 *
   408    5.5  4.5  2.0  chr18             29786681 29786695 (21236783) C EnSpm-5_DR        DNA/CMC-EnSpm        (4826)   2840    2755 1366599  
   238   11.4  0.0  8.1  chr18             29787032 29787098 (21236380) C HE1_DR1           SINE/tRNA-V-RTE         (1)    401     340 1366600  
  5866    5.7  2.2  0.4  chr18             29787144 29787923 (21235555) + ERV1-N2-LTR_DR    LTR                       1    794     (0) 1366601  
   441   29.4  0.0  0.0  chr18             29787925 29788050 (21235428) + REX1-8_DR         LINE/Rex-Babar         2643   2768   (693) 1366602  
  2270    0.8  0.0  0.0  chr18             29788051 29788299 (21235179) C Gypsy93-LTR_DR    LTR/Gypsy               (0)    249       1 1366603  
 39611    0.0  0.0  0.0  chr18             29788300 29792515 (21230963) C Gypsy93-I_DR      LTR/Gypsy               (0)   4216       1 1366603  
  2304    0.0  0.0  0.0  chr18             29792516 29792764 (21230714) C Gypsy93-LTR_DR    LTR/Gypsy               (0)    249       1 1366603  
   342   32.7  2.9  1.2  chr18             29792772 29792941 (21230537) + Rex1-31_DRe       LINE/Rex-Babar         2751   2923   (610) 1366604  
   346   17.4  0.0 26.9  chr18             29792970 29793084 (21230394) + LINEX-1_DR        Retroposon               12    101   (704) 1366605  
 24648    3.5  0.3  1.9  chr18             29793085 29796051 (21227427) C DIRS1_DR          LTR/DIRS                (0)   6132    3213 1366606  
  2660    1.6  0.3  0.7  chr18             29796052 29796360 (21227118) C Gypsy128-LTR_DR   LTR/Gypsy               (0)    308       1 1366607  
 34582    2.9  0.8  0.1  chr18             29796361 29800372 (21223106) C Gypsy128-I_DR     LTR/Gypsy               (0)   4038       1 1366607  
  5042    3.4  0.2  0.0  chr18             29800373 29800961 (21222517) C DIRS1_DR          LTR/DIRS             (2920)   3212    2623 1366606  
  8727    6.0  1.0  2.3  chr18             29800965 29802096 (21221382) C DIRS1_DR          LTR/DIRS             (5015)   1117       1 1366606  
  1479   10.5 13.9  3.0  chr18             29802106 29802378 (21221100) + LINEX-1_DR        Retroposon              107    408   (397) 1366605  
  4024    7.2  1.2  0.6  chr18             29802379 29802893 (21220585) + Kolobok-1N3_DR    DNA/Kolobok-T2            1    518   (549) 1366608  
  1851    6.2  0.8  2.5  chr18             29802892 29803139 (21220339) + Kolobok-1N3_DR    DNA/Kolobok-T2          824   1067     (0) 1366609 *
   887   16.2 32.5  0.8  chr18             29803140 29803444 (21220034) + LINEX-1_DR        Retroposon              405    805     (0) 1366605  
   274   22.1  0.0  2.9  chr18             29804920 29804972 (21218506) + ANGEL             DNA/Kolobok               1     51   (258) 1366610  
   306   21.2  6.1  0.0  chr18             29804973 29805071 (21218407) C Dada-U1A_DR       DNA/Dada            (-1184)   5800    5687 1366611  
   208   18.5  0.0  8.3  chr18             29805029 29805093 (21218385) C ENSPM-6_DR        DNA/CMC-EnSpm       (17579)  15037   14978 1366612 *
   670   11.6  9.9  0.0  chr18             29805083 29805203 (21218275) C DNA9-3_DR         DNA/MULE-MuDR?       (1701)   9678    9546 1366613  
   515   12.4  0.0  3.7  chr18             29805139 29805222 (21218256) C Zisupton-7_DR     DNA/Zisupton         (4751)  12331   12251 1366614 *
   428   26.9  3.4  1.3  chr18             29805216 29805235 (21218243) C Copia-17_DR-LTR   LTR/Gypsy?            (337)    150       1 1366615 *
   461   10.9  0.0  5.0  chr18             29805223 29805244 (21218234) + DNA9-6_DR         DNA                    7458   7558   (326) 1366616 *
   735   19.1  0.0  0.8  chr18             29805236 29805362 (21218116) + Copia-11B_DR-LTR  LTR/Gypsy?              343    468     (0) 1366617  
   467   19.8  2.2  0.0  chr18             29805570 29805586 (21217892) + DNA6-6_DR         DNA                    7870   7962  (3319) 1366618  
   549    8.1  0.0  0.0  chr18             29805587 29805660 (21217818) + SINE2-3_DR        SINE/tRNA-V-RTE           1     74   (294) 1366619  
  4149    6.9  1.6  3.9  chr18             29805662 29806293 (21217185) C Gypsy-28C_DR-LTR  LTR/Gypsy               (0)    618       1 1366620  
   212    0.0  0.0  0.0  chr18             29806294 29806317 (21217161) C Gypsy-28C_DR-I    LTR/Gypsy               (0)   4312    4289 1366620 *
 35829    2.8  0.7  0.2  chr18             29806316 29810396 (21213082) C Gypsy-28C_DR-I    LTR/Gypsy             (212)   4100       1 1366620  
  4218    6.2  1.6  3.9  chr18             29810397 29811028 (21212450) C Gypsy-28C_DR-LTR  LTR/Gypsy               (0)    618       1 1366620  
  1107   22.5  0.0  1.7  chr18             29810991 29811018 (21212460) C Merlin-1_DR       DNA/Merlin           (5863)   4664    4425 1366621 *
  1114   18.4  0.0  1.9  chr18             29811019 29811234 (21212244) + DNA8-17_DR        DNA/hAT-Tip100         1370   1581   (232) 1366622  
   439   17.6  3.3  1.1  chr18             29811219 29811310 (21212168) + hAT-N142B_DR      DNA/hAT?                697    790  (1210) 1366623 *
  2307    6.9  3.9  0.3  chr18             29811232 29811537 (21211941) C SINE2-3_DR        SINE/tRNA-V-RTE         (0)    368      52 1366624  
   297   25.3  1.1  0.0  chr18             29811527 29811621 (21211857) + ZFERV-2N1-I_DR    LTR/ERV1               5974   6069   (908) 1366625 *
   390    6.8 12.2  0.0  chr18             29811537 29811610 (21211868) + EnSpm-6N1_DR      DNA/CMC-EnSpm          6363   6445  (2791) 1366626  
   390   18.1  0.4  0.8  chr18             29811618 29811644 (21211834) C EnSpm-22N2_DR     DNA/CMC-EnSpm        (1262)   4285    4226 1366627  
   379   23.4 10.7  1.8  chr18             29811706 29811910 (21211568) C DNA-2-33B_DR      DNA/TcMar-Tc1         (272)    223       1 1366628  
   253   19.0  1.2  1.2  chr18             29812830 29812914 (21210564) C ERV1-N7-I_DR      LTR/ERV1             (3129)   5439    5355 1366629 *
   295   20.2  1.9  0.0  chr18             29812857 29812960 (21210518) + DNA-TA-4_DR       DNA/TcMar              6080   6185  (3610) 1366630  
 14674    7.4  3.6  2.3  chr18             29813872 29816776 (21206702) C ERV1-N1-I_DR      LTR/ERV1                (0)   5517       1 1366631  
  2071    5.2  1.1  0.0  chr18             29816780 29817051 (21206427) C ERV1-N1-I_DR      LTR/ERV1             (2544)   2973    2699 1366631  
  2841    8.5 29.3  2.0  chr18             29817052 29817666 (21205812) + TDR13B2           DNA                       1    779     (0) 1366632  
  7241    3.6  0.8  0.1  chr18             29817667 29818509 (21204969) C ERV1-N1-I_DR      LTR/ERV1             (2811)   2706    1858 1366631  
   215   25.0  0.0  0.0  chr18             29818805 29818852 (21204626) C Gypsy91-I_DR      LTR/Gypsy               (0)   4259    4212 1366633  
   432   29.1  2.6  4.0  chr18             29818866 29819019 (21204459) C Gypsy91-I_DR      LTR/Gypsy             (398)   3940    3789 1366633  
  5924    6.3  6.3  0.9  chr18             29819033 29819950 (21203528) C DNA8-23_DR        DNA                     (1)   6738    5970 1366634  
  6021    2.1  0.3  0.1  chr18             29819951 29820652 (21202826) + Gypsy147-LTR_DR   LTR/Gypsy                 1    703     (0) 1366635  
 63166    1.4  0.0  0.6  chr18             29820653 29827618 (21195860) + Gypsy147-I_DR     LTR/Gypsy                 1   6930     (0) 1366635  
  6095    1.7  0.3  0.1  chr18             29827619 29828320 (21195158) + Gypsy147-LTR_DR   LTR/Gypsy                 1    703     (0) 1366635  
   219    7.7  0.0  0.0  chr18             29828320 29828345 (21195133) + DNA8-23_DR        DNA                     766    791  (5948) 1366636 *
 19452    0.5  0.9  0.1  chr18             29828346 29830472 (21193006) C P-1N2_DR          DNA/P                   (0)   2146       1 1366637  
 11960    3.9  1.2  2.4  chr18             29830473 29832202 (21191276) C DNA8-23_DR        DNA                   (783)   5956    3848 1366634  
  2356    5.9 12.7  0.5  chr18             29832203 29832541 (21190937) C DIRS1a_DR         LTR/DIRS                (0)   5979    5600 1366638  
 36434    6.8  7.8  1.4  chr18             29832543 29837671 (21185807) C DIRS-18_DR        LTR/DIRS              (739)   5453       3 1366639  
   473    1.7  1.7  0.0  chr18             29837672 29837728 (21185750) C DNA8-23_DR        DNA                  (2894)   3845    3788 1366640  
 11053    4.6 19.9  2.2  chr18             29837758 29839414 (21184064) + DNA8-23_DR        DNA                    4647   6576   (163) 1366641  
  1775   24.0 23.8  0.5  chr18             29839436 29840081 (21183397) C Gypsy91-I_DR      LTR/Gypsy             (507)   3752    2957 1366633  
   856   25.0  0.5  0.5  chr18             29840158 29840350 (21183128) C Gypsy91-I_DR      LTR/Gypsy            (2260)   1999    1807 1366633  
   860   11.8  8.5  7.4  chr18             29840396 29840596 (21182882) C hAT-N26_DR        DNA/hAT-Ac            (512)    947     745 1366642  
   509   24.4  1.4  2.2  chr18             29840580 29840596 (21182882) C DNA9-3_DR         DNA/MULE-MuDR?       (5586)   5793    5778 1366643 *
  2754    8.2 39.2  0.5  chr18             29840597 29841147 (21182331) C TDR13B            DNA                     (0)    763       1 1366644  
  4172   18.0 12.2  0.1  chr18             29841269 29842070 (21181408) + EXPANDER1_DR      LINE/RTE-BovB             5    903  (2462) 1366645  
  2695   15.7 21.8  2.2  chr18             29842069 29842702 (21180776) C NonLTR-1C_DR      Retroposon              (7)   1204     450 1366646 *
   572   11.6  0.0  0.0  chr18             29842708 29842793 (21180685) + LTR1_DR           LTR/Gypsy?                1     86   (762) 1366647  
   205   25.7  1.5 17.5  chr18             29842770 29842796 (21180682) + hAT-N160_DR       DNA/hAT-Ac             1783   1791   (373) 1366648 *
 15577    4.0  2.5  0.1  chr18             29842797 29844698 (21178780) + Harbinger-5N1B_DR DNA/PIF-Harbinger         1   1946     (0) 1366649  
  3843   11.1 11.2  0.5  chr18             29844701 29845398 (21178080) + LTR1_DR           LTR/Gypsy?               77    848     (0) 1366650  
  1694    8.2  1.4  0.0  chr18             29845405 29845623 (21177855) + Copia-13E_DR-I    LTR/Gypsy?                1    222  (1872) 1366650  
   357   19.6  8.5  0.8  chr18             29846371 29846488 (21176990) C Gypsy-31-LTR_DR   LTR/Gypsy             (717)    237     111 1366651  
   281   12.7  0.0  1.3  chr18             29846419 29846498 (21176980) + DIRS-8B_DR        LTR/Ngaro              4843   4921  (2392) 1366652 *
   259   18.8  1.2  0.0  chr18             29846425 29846440 (21177038) C Helitron-2_DR     RC/Helitron         (21332)   6080    5996 1366653 *
   259   13.2  1.5  0.0  chr18             29846441 29846508 (21176970) C IS3EU-1_DR        DNA/IS3EU            (6734)   1970    1902 1366654  
   381    8.2  1.8 11.3  chr18             29847045 29847064 (21176414) + DNA-2-32_DR       DNA/CMC-EnSpm?         5475   5625  (3157) 1366655  
   520   11.9  2.8  1.4  chr18             29847065 29847209 (21176269) + Helitron-4_DR     RC/Helitron           11789  11935 (19933) 1366656 *
   735    5.3  1.9 17.4  chr18             29847111 29847211 (21176267) C Helitron-1_DR     RC/Helitron         (23629)   2671    2592 1366657  
  6345    6.6  8.4  1.9  chr18             29847212 29848112 (21175366) C hAT-N185_DR       DNA/hAT?                (1)    959       1 1366658  
   444   19.3 20.0  0.0  chr18             29848294 29848428 (21175050) C EnSpm-N6_DR       DNA/CMC-EnSpm?        (109)    237      76 1366659  
  4980   13.5 14.8  4.4  chr18             29848614 29849710 (21173768) + Harbinger-4N1C_DR DNA/PIF-Harbinger         1   1206     (0) 1366660  
  1730   16.4 11.6  3.1  chr18             29849825 29849851 (21173627) + DNA6-6_DR         DNA                    6795   6912  (4369) 1366661  
  2294    8.2  7.7  2.3  chr18             29849852 29850187 (21173291) C SINE2-3_DR        SINE/tRNA-V-RTE         (1)    367      14 1366662  
  1730   16.4 11.6  3.1  chr18             29850188 29850264 (21173214) + DNA6-6_DR         DNA                    6913   7270  (4011) 1366661  
  5912    5.9  3.0  1.8  chr18             29850498 29851277 (21172201) C DNA-3-2_DR        DNA                     (0)    973     185 1366663  
  2145   11.1 10.2  3.3  chr18             29851276 29851647 (21171831) + EnSpm-N37_DR      DNA/CMC-EnSpm          1124   1520  (5127) 1366664 *
  1416    5.0  1.1  0.6  chr18             29851647 29851828 (21171650) C DNA-3-2_DR        DNA                   (790)    183       1 1366663 *
  2136   10.6 33.2  2.1  chr18             29851904 29852367 (21171111) + hAT-33N1_DR       DNA/hAT-Charlie           1    605   (589) 1366665  
  1934   14.1  6.6  7.1  chr18             29852256 29852666 (21170812) + DNA8-27B_DR       DNA                     247    655   (244) 1366666 *
   234   18.3  0.0  7.3  chr18             29852658 29852716 (21170762) + Tx1-1_DR          LINE/L1-Tx1            5578   5632     (3) 1366667 *
   680   12.0 27.8  0.0  chr18             29852717 29852849 (21170629) + hAT-33N1_DR       DNA/hAT-Charlie         597    766   (428) 1366668  
  1533   11.6  2.5  0.4  chr18             29852869 29853111 (21170367) + ERV1-N2-LTR_DR    LTR                     547    794     (0) 1366669  
   365   19.1  6.7  0.0  chr18             29853112 29853191 (21170287) C DNA8-26_DR        DNA                  (3821)    709     624 1366670  
   598   20.6 15.8  1.5  chr18             29854766 29854942 (21168536) + Harbinger-4_DR    DNA/PIF-Harbinger         1    202  (3143) 1366671 *
   688   19.6 26.0  1.7  chr18             29854822 29855102 (21168376) C Harbinger-4N1_DR  DNA/PIF-Harbinger      (92)    929     582 1366672  
   238   25.7  5.4  0.0  chr18             29855082 29855155 (21168323) + Harbinger-4_DR    DNA/PIF-Harbinger      2948   3025   (320) 1366673 *
   962   20.2  0.5  4.0  chr18             29855146 29855351 (21168127) C Harbinger-4N1B_DR DNA/PIF-Harbinger     (850)    313     115 1366674  
   595   15.4  3.9  4.7  chr18             29855358 29855486 (21167992) C Gypsy-187_DR-LTR  LTR/Gypsy               (2)   1000     873 1366675  
  1805    7.2  1.3  0.0  chr18             29855540 29855776 (21167702) C L2-5_DRe          LINE/L2                 (0)   2227    1988 1366676  
  1584   10.4  1.8 24.3  chr18             29855781 29856162 (21167316) C DNA-2-25_DR       DNA                     (0)    596     284 1366677  
   282   25.8  7.2  3.2  chr18             29856261 29856412 (21167066) C HarbingerN1_DR    DNA/PIF-Harbinger       (0)    650     493 1366678  
   202   22.7  9.1  0.0  chr18             29857139 29857204 (21166274) + DNA-8-19_DR       DNA/hAT-Tip100          775    846   (801) 1366679  
   439    5.3  3.5  0.0  chr18             29857527 29857583 (21165895) C DNA-2-25_DR       DNA                   (495)    101      43 1366677  
  4619   10.1  6.9  0.8  chr18             29857600 29858336 (21165142) C L2-5_DRe          LINE/L2               (240)   1987    1206 1366680  
  5763    8.9  2.4  0.5  chr18             29858337 29859195 (21164283) C Mariner-N23_DRe   DNA/TcMar-ISRm11        (0)   1031     156 1366681  
   363    0.0  0.0  0.0  chr18             29859207 29859248 (21164230) C L2-5_DRe          LINE/L2              (1020)   1207    1166 1366682  
   361    9.4  0.0  3.8  chr18             29859252 29859306 (21164172) C Copia-11H_DR-LTR  LTR/Gypsy?              (3)    466     414 1366683  
   760    3.4  0.0  0.0  chr18             29859332 29859419 (21164059) + EXPANDER1_DR      LINE/RTE-BovB          3272   3359     (6) 1366684 *
  1590   11.8  0.0  1.7  chr18             29859419 29859659 (21163819) C Copia-11H_DR-LTR  LTR/Gypsy?             (62)    407     171 1366683  
  3423   10.1  2.0  0.8  chr18             29859662 29860161 (21163317) + hAT-N23_DR        DNA/hAT-Ac                1    506  (1232) 1366685  
   654   10.9  4.0  4.0  chr18             29860143 29860266 (21163212) C DNA-X-4B_DR       DNA                    (23)    398     275 1366686 *
  1242   14.1  1.9  2.4  chr18             29860301 29860559 (21162919) + DIRS-6B_DR        LTR/Ngaro              6269   6482   (588) 1366687  
   518   19.7  2.3  3.9  chr18             29860636 29860767 (21162711) C DNA-N22_DR        DNA                   (369)    399     270 1366688  
   407   21.8  6.7  0.8  chr18             29860810 29860929 (21162549) C DNA-N22_DR        DNA                   (641)    127       1 1366688  
   273   21.5  0.0  1.5  chr18             29860930 29860988 (21162490) C Harbinger-4N1_DR  DNA/PIF-Harbinger     (963)     58       1 1366689  
  2014   14.1  4.4  1.9  chr18             29861428 29861480 (21161998) + EnSpm-6N1_DR      DNA/CMC-EnSpm          5987   6409  (2827) 1366690  
  2438    8.7  2.8  1.1  chr18             29861481 29861840 (21161638) + SINE2-3_DR        SINE/tRNA-V-RTE           1    366     (2) 1366691  
   705   12.7 10.5  2.4  chr18             29861708 29861860 (21161618) + CryptonV-N1_DR    DNA/Crypton-V          7976   8140  (1911) 1366692 *
   254   20.7  2.4  1.2  chr18             29861915 29861997 (21161481) + DNA7-N1_DR        DNA/Zisupton          10334  10417     (0) 1366693  
   671   23.7 10.5  8.2  chr18             29862507 29862887 (21160591) C TZF28B            DNA/TcMar-Tc1          (14)   1600    1212 1366694  
  1119   23.5 11.6  1.6  chr18             29863170 29863506 (21159972) C TZF28B            DNA/TcMar-Tc1         (926)    688     319 1366695  
   318   24.4  0.0  4.9  chr18             29863717 29863802 (21159676) + L1-60_DR          LINE/L1                 287    368  (5309) 1366696  
   270   29.7  5.6  3.1  chr18             29863803 29863841 (21159637) C TDR19C            DNA/hAT-Charlie       (197)    199      72 1366697  
   204   14.6 16.7  0.0  chr18             29863923 29863969 (21159509) + TDR19C            DNA/hAT-Charlie         318    372    (24) 1366698  
 42416    6.5  1.4  6.0  chr18             29863970 29870922 (21152556) C LRS_DR            DNA/Crypton-H           (0)   9916    2436 1366699  
 12431    3.8  0.1  0.0  chr18             29870923 29872558 (21150920) C LRS-2_DR          DNA/Crypton-V?         (90)   1637       1 1366700  
   522   11.7 18.9  0.0  chr18             29873384 29873494 (21149984) + DNA-2-29_DR       DNA                       1    132     (0) 1366701  
   344    7.5  0.0  2.8  chr18             29874024 29874133 (21149345) + Helitron-2_DR     RC/Helitron            6221   6327 (21085) 1366702  
   200   11.1  4.1  3.3  chr18             29874028 29874038 (21149440) + hAT-N31_DR        DNA/hAT-Ac               94    126  (1336) 1366703 *
   373    0.0  0.0  0.0  chr18             29874039 29874122 (21149356) + Merlin-1_DR       DNA/Merlin             8073   8156  (2371) 1366704 *
   419   10.1  0.0  7.5  chr18             29874060 29874145 (21149333) C CryptonV-2_DR     DNA/Crypton-V       (15877)   5934    5855 1366705  
   200   11.1  4.1  3.3  chr18             29874123 29874148 (21149330) + hAT-N31_DR        DNA/hAT-Ac              127    215  (1247) 1366703 *
   291   12.4  3.8  0.0  chr18             29874146 29874164 (21149314) + Harbinger-N16_DR  DNA/PIF-Harbinger      2860   2968   (438) 1366706  
  2866    7.0  3.2  2.0  chr18             29874170 29874605 (21148873) + TZF28B            DNA/TcMar-Tc1             2    442  (1172) 1366707 *
  4136    7.2  4.7  1.4  chr18             29874600 29875215 (21148263) + TZF28B            DNA/TcMar-Tc1           979   1614     (0) 1366708  
  1517   20.8  7.4  0.2  chr18             29875226 29875655 (21147823) C HarbingerN7_DR    DNA/PIF-Harbinger      (17)    461       1 1366709  
  1308   17.0  5.9 14.9  chr18             29875761 29876438 (21147040) C hAT-27N1_DR       DNA/hAT-Ac             (94)    637      13 1366710  
   818   22.7 10.0  5.4  chr18             29877334 29877899 (21145579) + Helitron-1N2_DR   RC/Helitron              34   1052  (1142) 1366711  
  3398    6.0 14.7  0.0  chr18             29877919 29878471 (21145007) C HATN11B_DR        DNA/hAT                (56)    634       1 1366712  
  4365   11.3  9.7  0.0  chr18             29878499 29879229 (21144249) + DNA25TWA2_DR      DNA                       1    802     (0) 1366713  
  3925    8.7 16.2  2.1  chr18             29879239 29879936 (21143542) C Harbinger-4N1_DR  DNA/PIF-Harbinger     (224)    797       3 1366714  
   351    7.0  0.9  0.6  chr18             29879939 29879993 (21143485) + Helitron-1N3_DR   RC/Helitron             224    269  (1574) 1366715 *
   380   21.6  0.0  0.0  chr18             29879988 29880061 (21143417) + Helitron-1N2_DR   RC/Helitron            1378   1451   (743) 1366711  
   515   21.9  3.3  3.3  chr18             29881290 29881440 (21142038) + Kolobok-N10B_DR   DNA/Kolobok             121    271     (0) 1366716  
   683   21.4 23.4  2.0  chr18             29882386 29882714 (21140764) + TC1DR3            DNA/TcMar-Tc1             2    399   (826) 1366717  
  2405   12.2  6.6  1.0  chr18             29882812 29883283 (21140195) + DNA-2-16_DR       DNA/CMC-EnSpm             2    436  (1276) 1366718 *
  3463    9.1  0.2  5.6  chr18             29883275 29883824 (21139654) + DNA-2-16_DR       DNA/CMC-EnSpm          1191   1712     (0) 1366719  
  1122   21.2 16.8  0.5  chr18             29883830 29884193 (21139285) + TC1DR3            DNA/TcMar-Tc1           800   1222     (3) 1366720  
   478   15.4  4.9  0.5  chr18             29884975 29885135 (21138343) C P-1N3_DR          DNA/P                  (14)   1673    1435 1366721 *
  7278    9.7  5.7  0.6  chr18             29885119 29886312 (21137166) C P-1N3_DR          DNA/P                 (433)   1254       1 1366721  
  1087   20.3 10.1  9.1  chr18             29886314 29886758 (21136720) + TDR23             DNA                      22    470   (677) 1366722  
   218   13.2  0.0  0.0  chr18             29886810 29886847 (21136631) + Kolobok-N16_DR    DNA/Kolobok?              2     39  (1203) 1366723  
  1524    2.7 12.8  0.0  chr18             29886856 29887074 (21136404) C TDR17             DNA/Sola-1              (1)    247       1 1366724  
   224   13.5  0.0  0.0  chr18             29887044 29887080 (21136398) + IS3EU-4_DR        DNA/IS3EU              9513   9549  (5480) 1366725 *
   683   17.0  7.4 12.4  chr18             29887084 29887285 (21136193) + Kolobok-N16B_DR   DNA/Kolobok?              3    195   (948) 1366726  
  1187   18.5  3.9  1.9  chr18             29887286 29887594 (21135884) + TDR23             DNA                     814   1128    (19) 1366727  
  1541   17.0 12.6  0.7  chr18             29887614 29887987 (21135491) + L2-5_DRe          LINE/L2                1021   1438   (789) 1366728  
   276   23.0  8.0  1.1  chr18             29889195 29889282 (21134196) + TZF28C            DNA/TcMar-Tc1           184    277  (1352) 1366729  
   959   10.7 10.6  0.6  chr18             29890147 29890306 (21133172) C Harbinger-4N1_DR  DNA/PIF-Harbinger       (0)   1021     846 1366730 *
  1915    7.8  2.8  0.3  chr18             29890296 29890577 (21132901) + SINE2-3_DR        SINE/tRNA-V-RTE          80    368     (0) 1366731  
   323   25.0  1.8  4.5  chr18             29890477 29890589 (21132889) + CryptonV-N5_DR    DNA/Crypton-V          4407   4516 (20021) 1366732 *
  2534   13.7  2.9  2.0  chr18             29890661 29891115 (21132363) C Harbinger-4N1B_DR DNA/PIF-Harbinger     (668)    495      37 1366733  
  2114    6.7  0.0  0.7  chr18             29891124 29891409 (21132069) C Harbinger3N_DR    DNA/PIF-Harbinger     (860)    284       1 1366734  
   693   13.4  0.0  0.0  chr18             29891411 29891522 (21131956) + Tc1-4_DR          DNA/TcMar-Tc1           272    383  (1189) 1366735  
   264   18.3  0.0  7.6  chr18             29891485 29891555 (21131923) C hAT-N202_DR       DNA/hAT-Tip100       (1338)    547     482 1366736 *
   343    2.4  0.0  0.0  chr18             29891518 29891559 (21131919) + EnSpm-N13_DR      DNA/CMC-EnSpm          7626   7667 (14482) 1366737  
  2276    6.3  8.1  0.0  chr18             29891560 29891892 (21131586) C DNA-5-8D_DR       DNA/hAT-hAT5            (0)   1230     871 1366738  
  1405    7.5 21.7  1.1  chr18             29891889 29892155 (21131323) C Merlin-1_DR       DNA/Merlin           (9103)   1424    1103 1366739 *
  2505   10.7 18.4  5.4  chr18             29892169 29892761 (21130717) + Tc1-4_DR          DNA/TcMar-Tc1           907   1572     (0) 1366740  
   237   24.2  8.1  0.0  chr18             29893380 29893478 (21130000) C EnSpm-8_DR        DNA/CMC-EnSpm        (1607)   7834    7728 1366741 *
  1653    9.3  1.9  1.9  chr18             29893453 29893714 (21129764) + DNA2-16_DR        DNA                   13815  14076  (3975) 1366742  
   308   15.4  0.0  0.0  chr18             29893672 29893723 (21129755) + ANGEL             DNA/Kolobok             258    309     (0) 1366743 *
   285   14.9  0.0  0.0  chr18             29893682 29893728 (21129750) C DNA2-16_DR        DNA                  (7962)  10089   10043 1366744 *
   278   25.4  0.0  0.0  chr18             29893724 29893742 (21129736) C EnSpm-17_DR       DNA/CMC-EnSpm        (6515)   2761    2691 1366745 *
  5743    9.5  5.9 15.3  chr18             29894201 29895513 (21127965) + DNA-TTAA-1_DR     DNA                       1   1206   (145) 1366746  
   417   10.9  0.0  0.0  chr18             29895505 29895568 (21127910) C DNA2-16_DR        DNA                  (5109)  12942   12879 1366747 *
   214   13.1  0.0 14.9  chr18             29895527 29895580 (21127898) C EnSpm1_DR         DNA/CMC-EnSpm        (3334)   6154    6108 1366748 *
   578    9.2  0.8  9.1  chr18             29896373 29896393 (21127085) C EnSpm-N48_DR      DNA/CMC-EnSpm        (1683)   1895    1790 1366749  
   526    6.5  0.0  1.9  chr18             29896399 29896507 (21126971) C Harbinger-2_DR    DNA/PIF-Harbinger    (1887)   2440    2334 1366750 *
   810    2.3  0.0  0.0  chr18             29896423 29896554 (21126924) + hAT-N131_DR       DNA/hAT-Ac              186    317  (1747) 1366751  
   445   24.7  1.9  0.0  chr18             29896426 29896487 (21126991) + ERV1-N3-I_DR      LTR/ERV1               3614   3766   (821) 1366752 *
   657    2.4  0.0  6.0  chr18             29896488 29896575 (21126903) C hAT-N48B_DR       DNA/hAT-Ac            (470)   1670    1588 1366753  
   385   15.4  0.0  1.6  chr18             29896508 29896518 (21126960) C DNA9-6_DR         DNA                   (330)   7549    7432 1366754 *
   209   13.8  1.5  0.0  chr18             29896525 29896589 (21126889) + Merlin-1_DR       DNA/Merlin             7482   7547  (2980) 1366755 *
   322   20.2  6.4  0.0  chr18             29896584 29896677 (21126801) C HarbingerN6B_DR   DNA/PIF-Harbinger      (18)    704     605 1366756  
   394   11.6  4.1  4.1  chr18             29899333 29899365 (21124113) C EnSpm-6N1_DR      DNA/CMC-EnSpm        (8080)   1156     988 1366757 *
   409   13.2  4.8  0.0  chr18             29899363 29899445 (21124033) + Helitron-N3B_DR   RC/Helitron            5045   5131  (1473) 1366758  
   398    7.3  0.0  9.7  chr18             29899366 29899501 (21123977) + Harbinger-N17_DR  DNA/PIF-Harbinger       288    411  (1234) 1366759 *
   651    1.0  0.8 15.4  chr18             29899385 29899503 (21123975) + DNA-8-29_DR       DNA/hAT-Tip100          832    935    (85) 1366760  
   347   16.7  1.1 15.5  chr18             29899391 29899574 (21123904) + Dada-U6_DR        DNA/Dada                789    949  (8014) 1366761 *
  1134   11.1  4.4  0.0  chr18             29899598 29899778 (21123700) C Harbinger-N20_DR  DNA/PIF-Harbinger?     (43)    193       5 1366762  
   365   13.6  0.9  2.9  chr18             29899815 29899827 (21123651) + Kolobok-4_DR      DNA/Kolobok-T2         4985   5087  (1543) 1366763  
   433    4.9  0.0  0.0  chr18             29899837 29899918 (21123560) + Merlin-1_DR       DNA/Merlin             1045   1126  (9401) 1366764  
   411    4.0 14.1  0.0  chr18             29899848 29899946 (21123532) + DNA-X-5_DR        DNA/hAT                1062   1174    (47) 1366765 *
   413    8.4  0.0  1.3  chr18             29899947 29899960 (21123518) C EnSpm1_DR         DNA/CMC-EnSpm        (8087)   1401    1316 1366749  
   236   20.3  0.0  0.0  chr18             29900011 29900069 (21123409) + ANGEL             DNA/Kolobok             194    252    (57) 1366766  
   231   26.7  0.9  1.9  chr18             29900012 29900118 (21123360) C ANGEL             DNA/Kolobok           (194)    115      10 1366767 *
   207    5.3  2.6  0.0  chr18             29901482 29901519 (21121959) + Merlin-1_DR       DNA/Merlin             7473   7511  (3016) 1366768  
   204   19.1  0.0  1.6  chr18             29901484 29901547 (21121931) C Helitron-2_DR     RC/Helitron          (4175)  23237   23175 1366769 *
   218    9.7  0.0  0.0  chr18             29902092 29902122 (21121356) C HATN10_DR         DNA/hAT                 (0)    455     425 1366770  
   839   19.4  4.5 14.2  chr18             29902187 29902362 (21121116) C HATN10_DR         DNA/hAT                (31)    424       1 1366770  
  1514   12.9  8.0  0.3  chr18             29902363 29902649 (21120829) C HATN10B_DR        DNA/hAT-Ac            (299)    309       1 1366771  
   209    9.1  0.0  0.0  chr18             29902941 29902973 (21120505) + Kolobok-N10_DR    DNA/Kolobok              19     51   (592) 1366772  
   253   15.4 16.9  0.0  chr18             29903310 29903374 (21120104) + DNA21TA1_DR       DNA/TcMar-Tc1           462    537     (2) 1366773  
   279   25.9  3.0  8.1  chr18             29903895 29904062 (21119416) + DNA-5-8_DR        DNA/hAT-hAT5            113    272  (1208) 1366774  
   220   19.6  8.9  0.0  chr18             29904269 29904324 (21119154) + DNA-N19_DR        DNA                      11     71   (592) 1366775  
   352   20.2 11.5  8.2  chr18             29904331 29904350 (21119128) + EnSpmN1_DR        DNA/CMC-EnSpm          5210   5325  (1256) 1366776  
   799   12.6 12.6  0.5  chr18             29904351 29904517 (21118961) + TDR15             DNA/hAT-Ac                1    187   (362) 1366777  
   352   20.2 11.5  8.2  chr18             29904518 29904530 (21118948) + EnSpmN1_DR        DNA/CMC-EnSpm          5326   5415  (1166) 1366776  
  1714    6.6  3.4  8.4  chr18             29904559 29904856 (21118622) + Merlin-2_DR       DNA/Merlin             6507   6790  (7131) 1366778  
   488   16.5 13.4  4.3  chr18             29904845 29904971 (21118507) C DNA2-15_DR        DNA/hAT-Ac            (256)    274     137 1366779 *
   204   15.5  7.5  9.5  chr18             29905567 29905627 (21117851) C Dada-U1A_DR       DNA/Dada             (7208)   3771    3713 1366780  
   946   13.6 17.9  1.3  chr18             29905628 29905895 (21117583) + TDR16             DNA/Merlin                2    313     (0) 1366781  
   638   21.9  7.0  5.3  chr18             29905896 29905940 (21117538) + Dada-U1A_DR       DNA/Dada               3448   3765  (7214) 1366782  
   236   17.1 14.5  1.1  chr18             29906139 29906221 (21117257) + ANGEL             DNA/Kolobok             196    289    (20) 1366783  
   235   21.0 13.9  0.9  chr18             29906222 29906239 (21117239) + Merlin-2_DR       DNA/Merlin             7296   7409  (6512) 1366784  
   761   20.1  9.8  2.7  chr18             29907179 29907423 (21116055) C Kolobok-N10B_DR   DNA/Kolobok             (0)    271      10 1366785  
   256   17.7 12.0  6.4  chr18             29907308 29907440 (21116038) + DNA2-16_DR        DNA                   11252  11391  (6660) 1366786 *
   354   10.2  1.7  0.0  chr18             29907835 29907893 (21115585) C Zisupton-6_DR     DNA/Zisupton        (19215)   2901    2842 1366787  
   290   10.0  1.6  4.9  chr18             29907839 29907901 (21115577) C DIRS-N4_DR        LTR/Ngaro            (4490)   1306    1246 1366788 *
   270   21.4  4.2  1.4  chr18             29907919 29907989 (21115489) C HATN1_DR          DNA/hAT               (354)     73       1 1366789  
   485   21.1 10.2  5.5  chr18             29908457 29908702 (21114776) C Copia-22_DR-LTR   LTR/ERV1              (364)    257       1 1366790  
  1424    3.3  4.4  0.0  chr18             29909246 29909427 (21114051) C TDR8C             DNA                     (0)   1122     933 1366791 *
 12875    4.6  5.3  0.3  chr18             29909425 29911169 (21112309) C SAT-23_DR         Satellite            (2829)   1875      44 1366792  
  1875    4.3  0.0  0.0  chr18             29911170 29911402 (21112076) C P-1N2_DR          DNA/P                   (0)   2146    1914 1366793 *
  5818    5.3  1.0  4.2  chr18             29911402 29912230 (21111248) C P-1N2_DR          DNA/P                (1343)    803       1 1366794 *
 16116    5.1  2.8  1.4  chr18             29912228 29914437 (21109041) C SAT-23_DR         Satellite            (4650)   2240       1 1366792  
  7791    1.7  0.0  0.0  chr18             29914750 29915666 (21107812) + L2-1_DR           LINE/L2                4069   4985     (0) 1366795  
   309   13.5  0.0  0.0  chr18             29915772 29915823 (21107655) C EnSpm-N21_DR      DNA/CMC-EnSpm          (81)    398     347 1366796  
   632   19.6  3.0  5.6  chr18             29916277 29916476 (21107002) + DNA-8-29_DR       DNA/hAT-Tip100           18    212   (808) 1366797  
   332   22.9  2.0  5.1  chr18             29916394 29916494 (21106984) + DNA7-N2_DR        DNA/hAT-hAT6            161    258  (1756) 1366798 *
   373   25.5  5.8  5.3  chr18             29918591 29918797 (21104681) C TDR16             DNA/Merlin              (0)    313     106 1366799  
   262   14.9  0.0  9.3  chr18             29919266 29919324 (21104154) C CryptonV-N4_DR    DNA/Crypton-V        (1271)  12222   12169 1366800 *
   267   25.3  0.0  1.3  chr18             29919285 29919296 (21104182) C IS3EU-4_DR        DNA/IS3EU           (10434)   4595    4570 1366801  
  1185   19.6  7.9  0.0  chr18             29919303 29919582 (21103896) + ANGEL             DNA/Kolobok               3    304     (5) 1366802  
   267   25.3  0.0  1.3  chr18             29919344 29919364 (21104114) C IS3EU-4_DR        DNA/IS3EU           (10434)   4569    4517 1366801 *
   511   26.9  2.6  0.5  chr18             29919415 29919608 (21103870) C hAT-N134_DR       DNA/hAT?              (149)    916     719 1366803  
   262   23.4  0.0  3.3  chr18             29919934 29919995 (21103483) + TC1DR3B           DNA/TcMar-Tc1             9     68   (821) 1366804  
  1737    2.4  0.0  0.0  chr18             29919999 29920210 (21103268) + DNA6-8_DR         DNA                       1    212   (760) 1366805  
   951    3.6  0.0  0.0  chr18             29920214 29920325 (21103153) + DNA6-8_DR         DNA                     391    502   (470) 1366806 *
  3170    4.5  2.3  0.0  chr18             29920325 29920720 (21102758) C DNA6-8_DR         DNA                   (567)    405       1 1366807  
   286   12.9  7.3  9.0  chr18             29920743 29920810 (21102668) + TC1DR3B           DNA/TcMar-Tc1           161    227   (662) 1366808  
   667   19.4 27.7  2.1  chr18             29920837 29921067 (21102411) + TC1DR3            DNA/TcMar-Tc1           747   1035   (190) 1366809  
   214   23.6  2.2  8.1  chr18             29921579 29921670 (21101808) + REX1-2_DR         LINE/Rex-Babar         3239   3325    (37) 1366810  
  1012   17.4  2.3  1.4  chr18             29922329 29922549 (21100929) C DNA-AT-1_DR       DNA                    (33)    359     137 1366811  
   301   24.3  0.0  0.0  chr18             29922513 29922623 (21100855) C ERV1-7_DR-I       LTR/ERV1             (4635)   2068    1958 1366812 *
   473    8.5  2.3  1.5  chr18             29922527 29922657 (21100821) + Dada-U6_DR        DNA/Dada                756    887  (8076) 1366813 *
   739    3.1  0.7  0.6  chr18             29922542 29922708 (21100770) C EnSpm-N2_DR       DNA/CMC-EnSpm         (954)   3061    2911 1366814  
   211   24.0  0.0  0.0  chr18             29922671 29922720 (21100758) C DNA-AT-1_DR       DNA                   (247)    145      96 1366811 *
   200   13.6  0.0  5.4  chr18             29922730 29922768 (21100710) C Merlin-1_DR       DNA/Merlin           (1451)   9076    9040 1366815  
   278   13.7  6.5  9.1  chr18             29923661 29923743 (21099735) C DNA6-6_DR         DNA                  (3404)   7877    7767 1366816  
   308   13.2  0.0  1.5  chr18             29923744 29923812 (21099666) + Harbinger1_DR     DNA/PIF-Harbinger      2819   2886  (1575) 1366817  
   278   13.7  6.5  9.1  chr18             29923813 29923855 (21099623) C DNA6-6_DR         DNA                  (3404)   7766    7707 1366816  
   200   12.2  2.3  4.8  chr18             29925475 29925517 (21097961) + ZFERV_I-int       LTR/ERV1               9444   9485   (380) 1366818  
   225    5.6  7.0  0.0  chr18             29926151 29926221 (21097257) C hAT-N177B_DR      DNA/hAT-Tip100        (501)    463     388 1366819 *
  1995   14.2  2.4  0.5  chr18             29926209 29926583 (21096895) C hAT-N38_DR        DNA/hAT-hAT6           (81)    948     567 1366820  
  1252   12.5  3.6  1.3  chr18             29926584 29926802 (21096676) + Helitron-2_DR     RC/Helitron            5400   5623 (21789) 1366821  
  1350    8.1 35.9  0.7  chr18             29926803 29926855 (21096623) C HATN3B_DR         DNA/hAT                 (0)    979     612 1366822  
  1385    4.5  5.0  0.0  chr18             29926862 29927062 (21096416) + DNA-6-N3_DR       DNA/IS3EU                 8    218  (1260) 1366823 *
  2197    3.0  0.0  0.4  chr18             29927058 29927329 (21096149) C DNA-6-N3_DR       DNA/IS3EU            (1207)    271       1 1366824  
  1684   10.2  3.9  0.4  chr18             29927330 29927585 (21095893) C hAT-N38_DR        DNA/hAT-hAT6          (719)    310      46 1366820  
   209   23.9  0.0  0.0  chr18             29927546 29927591 (21095887) + hAT-N117_DR       DNA/hAT-Tip100         1323   1368  (1289) 1366825 *
   302   23.6  0.0  0.0  chr18             29927899 29927977 (21095501) C CryptonV-N5_DR    DNA/Crypton-V       (20188)   4349    4287 1366826  
   659    8.8  9.1  5.9  chr18             29927999 29928130 (21095348) + hAT-N94_DR        DNA/hAT-Charlie         697    832   (239) 1366827  
   301   20.4  0.0  0.0  chr18             29928131 29928184 (21095294) + Merlin-1_DR       DNA/Merlin             4417   4470  (6057) 1366828  
   880   22.3 15.4  4.8  chr18             29928256 29928282 (21095196) + CryptonV-N4_DR    DNA/Crypton-V          8861   8988  (4505) 1366829  
  1504   15.1  0.7  9.9  chr18             29928283 29928590 (21094888) + SINE2-5_DR        SINE/tRNA-V-RTE           1    282     (0) 1366830  
  1158   15.2  0.0  0.0  chr18             29928589 29928765 (21094713) C SAT-23_DR         Satellite            (1942)   2762    2586 1366831 *
   880   22.3 15.4  4.8  chr18             29928591 29928651 (21094827) + CryptonV-N4_DR    DNA/Crypton-V          8989   9296  (4197) 1366829 *
   925   10.3  0.0  5.9  chr18             29928998 29929141 (21094337) C Harbinger-N10_DR  DNA/PIF-Harbinger     (192)    136       1 1366832  
   333   11.1  1.9  0.0  chr18             29929142 29929194 (21094284) C Gypsy-247_DR-LTR  LTR/Gypsy            (1245)     54       1 1366833  
  1922    2.3  3.5  8.3  chr18             29929196 29929485 (21093993) C Mariner-N38_DR    DNA/TcMar-Tc1         (250)    297      21 1366834  
  1711    7.6  3.6  9.2  chr18             29929486 29929527 (21093951) C Helitron-N3_DR    RC/Helitron          (1196)   1820    1506 1366835  
   758   17.8  4.5  0.0  chr18             29929569 29929725 (21093753) C SAT-23_DR         Satellite            (2132)   2572    2409 1366831 *
   837   14.7 12.0  0.0  chr18             29929698 29929881 (21093597) + EnSpm-N6_DR       DNA/CMC-EnSpm?            1    206   (140) 1366836  
  1730   17.3 15.9  1.2  chr18             29930214 29930641 (21092837) + ERV1-N11_DR-LTR   LTR/ERV1                  1    490   (879) 1366837  
  1680   22.6  6.3  0.9  chr18             29930652 29931079 (21092399) C Copia-11J_DR-LTR  LTR/Gypsy?              (0)    451       1 1366838  
  1655   21.5  7.1  3.2  chr18             29931080 29931131 (21092347) + Copia-11E_DR-LTR  LTR/Gypsy?                1    498     (0) 1366839  
  1668   27.4  6.7  6.0  chr18             29931133 29931863 (21091615) C Copia-7-I_DR      LTR/Gypsy?              (1)   3221    2486 1366838  
   458   10.0 12.5  0.0  chr18             29931864 29931943 (21091535) C Mariner-N27_DR    DNA/TcMar-ISRm11       (57)   1129    1040 1366840  
  6742    7.9  4.4  3.6  chr18             29931944 29932984 (21090494) + ERV1-N3D-LTR_DR   LTR/ERV1                  1   1049   (470) 1366841  
  2594    5.3  0.0  0.0  chr18             29932985 29933305 (21090173) C BEL29-LTR_DR      LTR/Pao                 (0)    321       1 1366842  
  3520    5.5  0.6  2.3  chr18             29933307 29933788 (21089690) + ERV1-N3D-LTR_DR   LTR/ERV1               1046   1519     (0) 1366841  
  1765   12.2  0.7  0.3  chr18             29933789 29934075 (21089403) C Mariner-N27_DR    DNA/TcMar-ISRm11      (143)   1043     756 1366840  
   229   13.5  0.0  3.9  chr18             29934079 29934132 (21089346) + hAT-N48B_DR       DNA/hAT-Ac             1458   1509   (631) 1366843  
   206    5.9  0.0  0.0  chr18             29934105 29934128 (21089350) C DIRS-N2_DR        LTR/Ngaro            (1323)   4706    4683 1366844 *
   304    0.0  0.0  0.0  chr18             29934129 29934162 (21089316) + Gypsy63-LTR_DR    LTR/Gypsy                 4     37  (1177) 1366845  
  3866    6.4  0.0  1.4  chr18             29934163 29934651 (21088827) C Harbinger-8N1_DR  DNA/PIF-Harbinger       (0)    555      74 1366846  
   280    8.0 52.0  0.0  chr18             29934600 29934669 (21088809) C hAT-N25_DR        DNA/hAT-Ac            (592)    237     129 1366847 *
  9105    5.4  2.9  1.1  chr18             29934670 29935881 (21087597) C LOOPERN1_DR       DNA/Kolobok-T2          (0)   1234       1 1366848  
  2446   10.5  3.1  0.0  chr18             29935882 29936271 (21087207) + Gypsy63-LTR_DR    LTR/Gypsy                34    435   (779) 1366845  
 14887    6.5  0.7  0.7  chr18             29936297 29938355 (21085123) + Nimb-11_DR        LINE/I                 3026   5083    (10) 1366849  
   294   11.9  0.0  0.0  chr18             29938353 29938391 (21085087) + Gypsy63-LTR_DR    LTR/Gypsy               433    471   (743) 1366845 *
  3210    4.1  1.3  0.0  chr18             29938392 29938778 (21084700) C HarbingerN6_DR    DNA/PIF-Harbinger       (1)    392       1 1366850  
   759    9.1  0.8  5.7  chr18             29938779 29938902 (21084576) + Gypsy63-LTR_DR    LTR/Gypsy               468    585   (629) 1366845 *
  1034    4.5  0.0  3.8  chr18             29938891 29939028 (21084450) C TDR8C             DNA                    (43)   1079     947 1366851 *
  1186    5.5  0.0  0.0  chr18             29939026 29939171 (21084307) C DNA-8-17_DR       DNA/hAT?                (8)   1412    1267 1366852  
   927   16.3  1.1  1.7  chr18             29939151 29939170 (21084308) + MuDR-1_DR         DNA/MULE-NOF?          2254   2272  (5141) 1366853 *
  3619    8.3 19.6  2.4  chr18             29939171 29939770 (21083708) C LOOPERN2_DR       DNA/Kolobok-T2          (0)   1375     664 1366854  
  5896    0.0  0.0  0.0  chr18             29939771 29940424 (21083054) C BEL9-LTR_DR       LTR/Pao                 (0)    654       1 1366855  
 55341    0.0  0.0  0.0  chr18             29940425 29946425 (21077053) C BEL9-I_DR         LTR/Pao                 (0)   6001       1 1366855  
  5896    0.0  0.0  0.0  chr18             29946426 29947079 (21076399) C BEL9-LTR_DR       LTR/Pao                 (0)    654       1 1366855  
  1300    5.5  2.6  4.3  chr18             29947080 29947267 (21076211) C LOOPERN2_DR       DNA/Kolobok-T2        (707)    668     484 1366854  
   578    5.4  0.0  0.0  chr18             29947284 29947357 (21076121) C Kolobok-N9_DR     DNA/Kolobok-T2       (1565)     74       1 1366856  
  3071    8.4  2.0  5.8  chr18             29947358 29947906 (21075572) C DNA-8-17_DR       DNA/hAT?              (153)   1267     739 1366852  
  1397    7.8  1.0  0.0  chr18             29947917 29948108 (21075370) C DNA-8-17_DR       DNA/hAT?             (1108)    312     119 1366852  
  3601    7.0  5.5  0.8  chr18             29948109 29948615 (21074863) C hAT-N45C_DR       DNA/hAT?              (401)    836     306 1366857  
  1850    6.0 12.0  0.0  chr18             29948616 29948932 (21074546) + Tx1-20_DR         LINE/L1-Tx1            5014   5368    (34) 1366858 *
  2499    8.3  5.0  0.3  chr18             29948930 29949293 (21074185) + MuDR-N1_DR        DNA/MULE-MuDR           516    896     (0) 1366859  
   648   10.4  0.0  0.0  chr18             29949294 29949389 (21074089) C Zisupton-5_DR     DNA/Zisupton         (8882)    139      44 1366860  
  5429    6.0  2.0  1.3  chr18             29949392 29950135 (21073343) C TDR8C             DNA                   (362)    760      12 1366851  
   303   26.1  1.3  8.5  chr18             29951523 29951544 (21071934) + Dada-U1A_DR       DNA/Dada               5635   5646  (5333) 1366861  
   666   22.8 14.2  4.9  chr18             29951545 29951825 (21071653) C ANGEL             DNA/Kolobok             (3)    306       1 1366862  
   250   17.4  2.7  5.6  chr18             29951761 29951833 (21071645) C hAT-N134_DR       DNA/hAT?              (260)    805     735 1366863 *
   487   12.7  0.0  0.0  chr18             29952200 29952270 (21071208) C SINE3-1           SINE/5S-Deu-L2          (0)    590     520 1366864  
   438   33.5  1.8  2.3  chr18             29952249 29952280 (21071198) C hAT-N127_DR       DNA/hAT-Charlie      (4279)   6037    6007 1366865 *
  1247   13.4  0.0  0.0  chr18             29952281 29952467 (21071011) + hAT-N4C_DR        DNA/hAT-Charlie           2    188     (7) 1366866  
   629   11.9  0.0  0.0  chr18             29952461 29952561 (21070917) C SINE3-1           SINE/5S-Deu-L2        (177)    413     313 1366867 *
   315   34.6  1.5  0.7  chr18             29955462 29955595 (21067883) C hATN-28_DRe       DNA/hAT-Charlie         (0)    203      69 1366868  
   493   15.4 17.6  1.0  chr18             29955719 29955888 (21067590) + TDR16             DNA/Merlin                5    202   (111) 1366869  
   357   20.5  7.0  2.5  chr18             29955851 29955965 (21067513) C TDR16             DNA/Merlin            (193)    120       1 1366870 *
   330   17.0  0.0  9.3  chr18             29956924 29957040 (21066438) C DNA9TA1_DR        DNA/CMC-EnSpm        (1154)   2179    2073 1366871 *
   502    9.8  0.0  0.0  chr18             29956974 29957106 (21066372) C ERV1-N3-I_DR      LTR/ERV1              (877)   3714    3582 1366872  
   231   11.3 20.8  0.0  chr18             29957242 29957294 (21066184) C hAT-11_DR         DNA/hAT-Tip100       (2654)    542     479 1366873  
  1785    6.0  0.2  2.6  chr18             29957848 29957881 (21065597) C EnSpm-N42_DR      DNA/CMC-EnSpm         (434)    818     725 1366874  
   420    8.4  0.0  6.9  chr18             29957882 29958035 (21065443) + hAT-N134B_DR      DNA/hAT?                670    813   (113) 1366875  
  1785    6.0  0.2  2.6  chr18             29958036 29958209 (21065269) C EnSpm-N42_DR      DNA/CMC-EnSpm         (434)    724     226 1366874  
   324   24.2  2.1  2.1  chr18             29958058 29958086 (21065392) C Harbinger-2_DR    DNA/PIF-Harbinger    (1907)   2420    2276 1366876 *
   543   12.9  0.7  0.0  chr18             29958087 29958226 (21065252) + DNA-2-32_DR       DNA/CMC-EnSpm?         5490   5630  (3152) 1366877  
   415   17.3  0.0  0.0  chr18             29958134 29958237 (21065241) + EnSpm-N40B_DR     DNA/CMC-EnSpm          2204   2307  (3200) 1366878 *
  1590   17.1  0.6 10.4  chr18             29958173 29958532 (21064946) C hAT-N18_DR        DNA/hAT-Charlie       (594)    925     598 1366879  
   260   21.1  1.8  0.0  chr18             29959730 29959786 (21063692) C Merlin-1_DR       DNA/Merlin          (10469)     58       1 1366880  
   272   16.3  0.0 17.1  chr18             29959912 29959948 (21063530) + EnSpm-17_DR       DNA/CMC-EnSpm          2679   2702  (6574) 1366881  
   676   20.8  4.5  7.8  chr18             29959949 29960146 (21063332) C Kolobok-N10B_DR   DNA/Kolobok             (3)    268      77 1366882  
  1016   17.7  3.5  0.5  chr18             29960297 29960495 (21062983) + Kolobok-N10B_DR   DNA/Kolobok              57    261    (10) 1366883  
   311   23.9  0.0  0.0  chr18             29960824 29960890 (21062588) C EnSpm-N27_DR      DNA/CMC-EnSpm          (97)     76      10 1366884  
   414    5.3  0.0  0.0  chr18             29961125 29961181 (21062297) + L2-34_DR          LINE/L2                3479   3535    (23) 1366885  
   274   11.5  3.8  1.9  chr18             29961202 29961254 (21062224) C EnSpm-N27_DR      DNA/CMC-EnSpm           (0)    173     120 1366886  
   368   15.8  1.3  1.3  chr18             29964376 29964452 (21059026) + ANGEL             DNA/Kolobok             135    211    (98) 1366887  
   211   23.8  4.8  0.0  chr18             29964402 29964464 (21059014) + EnSpm-16_DR       DNA/CMC-EnSpm          3025   3090  (6694) 1366888 *
   303   22.0 34.6  0.0  chr18             29965312 29965493 (21057985) C HATN8_DR          DNA/Zisupton            (4)    251       7 1366889  
   428    6.1 15.2  0.0  chr18             29966264 29966328 (21057150) C EnSpm-N26B_DR     DNA/CMC-EnSpm           (2)    219     145 1366890  
   438   19.0 10.5  3.1  chr18             29966329 29966480 (21056998) C Kolobok-N2_DR     DNA/Kolobok-T2          (0)   1371    1209 1366891  
  1121   14.4  6.0  5.6  chr18             29966499 29966748 (21056730) C Kolobok-N2B_DR    DNA/Kolobok-T2        (938)    252       2 1366892  
   509   16.9 10.6  7.6  chr18             29966749 29966784 (21056694) C MuDR-1_DR         DNA/MULE-NOF?        (5135)   2278    2238 1366893 *
   606   12.4  5.3  2.9  chr18             29966762 29966894 (21056584) C EnSpm-N26B_DR     DNA/CMC-EnSpm          (85)    136       1 1366890  
   203   21.3  4.3  0.0  chr18             29967099 29967145 (21056333) + TZF28C            DNA/TcMar-Tc1             1     49  (1580) 1366894  
   326   16.6 12.6  2.5  chr18             29968198 29968308 (21055170) C DNA7-N1_DR        DNA/Zisupton         (1017)   9400    9279 1366895 *
   361    8.2  0.0  0.0  chr18             29968240 29968324 (21055154) C DNA6-6_DR         DNA                  (1261)  10020    9936 1366896 *
   385    8.9  1.1  0.0  chr18             29968254 29968343 (21055135) C Polinton-4N1_DR   DNA/Maverick         (5643)   4793    4703 1366897  
   348   10.9  4.0  0.0  chr18             29968344 29968354 (21055124) C Gypsy82-LTR_Dr    LTR/Gypsy             (606)    739     635 1366898  
   311   19.7  1.6  0.0  chr18             29968574 29968634 (21054844) C Kolobok-N10B_DR   DNA/Kolobok           (131)    140      79 1366899  
   255   17.3  2.7  6.3  chr18             29968585 29968611 (21054867) C Gypsy-226_DR-LTR  LTR/Gypsy             (146)    870     819 1366900 *
   272   11.7  0.0  0.0  chr18             29968612 29968688 (21054790) + EnSpm-N31_DR      DNA/CMC-EnSpm?          623    699   (390) 1366901 *
   718    0.0  0.0 15.0  chr18             29968624 29968753 (21054725) + hAT-N39_DR        DNA/hAT-Tip100         1231   1343   (251) 1366902  
   394   15.4  0.0  4.4  chr18             29968637 29968779 (21054699) C Dada-U6_DR        DNA/Dada             (8079)    884     748 1366903 *
   463   12.1  0.0  2.4  chr18             29968658 29968784 (21054694) + Harbinger-N17_DR  DNA/PIF-Harbinger       306    429  (1216) 1366904  
   255   17.3  2.7  6.3  chr18             29968689 29968732 (21054746) C Gypsy-226_DR-LTR  LTR/Gypsy             (146)    818     728 1366900 *
   449    8.5  0.0 19.2  chr18             29968755 29968841 (21054637) C Kolobok-N10B_DR   DNA/Kolobok           (198)     73       1 1366899  
   976   11.2 12.9  6.7  chr18             29968916 29969155 (21054323) C hAT-N125_DR       DNA/hAT-Ac             (26)   1170     917 1366905  
   411   25.8  7.4  3.2  chr18             29969541 29969558 (21053920) + DNA-2-32_DR       DNA/CMC-EnSpm?         2457   2480  (6302) 1366906  
   806   18.9 16.4  0.5  chr18             29969559 29969800 (21053678) + HE1_DR1           SINE/tRNA-V-RTE           1    282     (0) 1366907  
   369   24.9 16.0  6.2  chr18             29969689 29969739 (21053739) C DNA6-6_DR         DNA                  (4069)   7189    6988 1366908 *
   254   19.4  6.5  0.0  chr18             29969751 29969812 (21053666) + hAT-N137_DR       DNA/hAT-Ac             2652   2717   (854) 1366909  
   522   21.2  0.7  1.4  chr18             29970821 29970959 (21052519) C Mariner-N44_DR    DNA/TcMar-Tc1           (0)    654     517 1366910  
  1324   14.2 30.0  5.8  chr18             29971096 29971612 (21051866) + Harbinger-N31B_DR DNA/PIF-Harbinger        47    681     (0) 1366911  
   780   29.0  4.5 12.5  chr18             29972638 29972651 (21050827) C EnSpm-N36_DR      DNA/CMC-EnSpm        (2026)   1199    1162 1366912  
  1320   12.0  0.0  0.0  chr18             29972652 29972843 (21050635) C HATN4_DR          DNA/hAT-Charlie         (0)    192       1 1366913  
   780   29.0  4.5 12.5  chr18             29972844 29973045 (21050433) C EnSpm-N36_DR      DNA/CMC-EnSpm        (2026)   1161     577 1366912  
   898   23.1  4.9  6.2  chr18             29973046 29973308 (21050170) C DNA6-1B_DR        DNA/hAT-hAT5          (359)    477     218 1366914  
   278   18.5  7.3  1.1  chr18             29973551 29973632 (21049846) C ENSPM-6_DR        DNA/CMC-EnSpm       (17532)  15084   14998 1366915 *
   412   12.2  9.5  0.0  chr18             29973562 29973635 (21049843) + ANGEL             DNA/Kolobok             158    238    (71) 1366916  
   762   15.8  2.2  0.0  chr18             29973636 29973774 (21049704) + Kolobok-N1_DR     DNA/Kolobok-T2?          29    170   (629) 1366917  
   973   11.7 11.7  0.0  chr18             29973794 29973955 (21049523) + Kolobok-N1_DR     DNA/Kolobok-T2?         361    541   (258) 1366918  
   526   15.6 13.9  0.0  chr18             29973957 29974078 (21049400) C Kolobok-N1_DR     DNA/Kolobok-T2?       (651)    148      10 1366919  
   211    3.7  0.0  0.0  chr18             29974092 29974118 (21049360) C EnSpm-17_DR       DNA/CMC-EnSpm        (6527)   2749    2723 1366920  
   524   21.4  8.3  3.1  chr18             29974406 29974581 (21048897) + DNA6-6_DR         DNA                    7870   7996  (3285) 1366921 *
  2574    9.6  2.2  0.6  chr18             29974437 29974794 (21048684) + SINE2-4_DR        SINE/tRNA-V-RTE           5    368     (3) 1366922  
   274   19.6  2.4 10.1  chr18             29974723 29974807 (21048671) + CryptonV-1_DR     DNA/Crypton-V          2626   2704 (15169) 1366923 *
   252   17.0  0.0  0.0  chr18             29974898 29974950 (21048528) C DNA-N41_DR        DNA                   (500)     64      12 1366924  
  2416   21.3 11.3  2.6  chr18             29975204 29975908 (21047570) C DNA-N22_DR        DNA                     (2)    766       2 1366925  
   338   28.4  0.0  8.4  chr18             29975940 29976081 (21047397) C Kolobok-N10_DR    DNA/Kolobok           (512)    131       1 1366926  
   282   16.1  0.0  3.2  chr18             29977237 29977300 (21046178) C DNA-N22_DR        DNA                     (3)    765     704 1366927  
   571   20.5 11.8  5.1  chr18             29980964 29981184 (21042294) + ANGEL             DNA/Kolobok              46    280    (29) 1366928  
   227   17.3  9.6  0.0  chr18             29981195 29981246 (21042232) C SAT-26B_DR        Satellite             (371)    422     366 1366929 *
  1136   20.2  0.8  1.9  chr18             29981206 29981467 (21042011) + ANGEL             DNA/Kolobok               4    262    (47) 1366930  
   365   20.6  5.0  2.9  chr18             29981457 29981487 (21041991) + IS3EU-4_DR        DNA/IS3EU              7722   7754  (7275) 1366931 *
  4906   12.2 18.3  1.7  chr18             29981488 29982449 (21041029) + HATN13_DR         DNA/hAT-Ac                1   1119     (0) 1366932  
   543   22.0  1.7  0.0  chr18             29982678 29982795 (21040683) C EnSpm-N6_DR       DNA/CMC-EnSpm?        (152)    194      75 1366933  
  1057   20.1  0.0  4.9  chr18             29982812 29983068 (21040410) C Merlin-N3_DR      DNA/Merlin              (5)    250       6 1366934  
  1036   19.0  8.0 26.9  chr18             29983986 29984195 (21039283) C LOOPERN6B_DR      DNA/Kolobok-T2?         (0)    796     527 1366935  
  1837    7.5  6.3  0.0  chr18             29984196 29984449 (21039029) + TDR8B             DNA/hAT-Ac                1    270   (693) 1366936  
  1036   19.0  8.0 26.9  chr18             29984450 29984732 (21038746) C LOOPERN6B_DR      DNA/Kolobok-T2?         (0)    526     161 1366935  
   332   17.9  2.6  0.0  chr18             29985478 29985555 (21037923) + EnSpm-N10_DR      DNA/CMC-EnSpm          1715   1794  (7514) 1366937  
   254   25.8  6.5  0.0  chr18             29985489 29985581 (21037897) C EnSpm-16_DR       DNA/CMC-EnSpm        (6713)   3071    2973 1366938 *
   233   17.1  0.0  0.0  chr18             29985577 29985617 (21037861) + ANGEL             DNA/Kolobok             251    291    (18) 1366939 *
  1582   16.8 10.2  6.1  chr18             29985903 29986344 (21037134) C hAT-N175_DR       DNA/hAT-hAT5           (50)    660     202 1366940  
  3666    9.5  3.6  4.7  chr18             29986345 29986950 (21036528) + HarbingerN3_DR    DNA/PIF-Harbinger         1    600   (464) 1366941  
 11788    3.1  1.1  1.7  chr18             29986951 29988474 (21035004) + Sola2-N2_DR       DNA/Sola-2                1   1514  (2519) 1366942  
  7243    9.2  6.4  0.7  chr18             29988475 29989575 (21033903) + DNA-8-3_DR        DNA/P                     1   1163     (0) 1366943  
 18981    4.9  3.0  0.4  chr18             29989576 29992040 (21031438) + Sola2-N2_DR       DNA/Sola-2             1507   4033     (0) 1366944  
   414   11.8  0.8  7.5  chr18             29991985 29992024 (21031454) + hAT-N70_DR        DNA/hAT?                495    614   (711) 1366945 *
   513    3.5  0.0  2.3  chr18             29992025 29992112 (21031366) + Mariner-N5C_DR    DNA/TcMar              2206   2291  (5630) 1366946  
   474   21.5  8.0 10.0  chr18             29992038 29992362 (21031116) + Mariner-N29_DR    DNA/TcMar-ISRm11        365    683  (1082) 1366947 *
  2211    9.0  8.1  7.8  chr18             29992191 29992622 (21030856) + HarbingerN3_DR    DNA/PIF-Harbinger       632   1064     (0) 1366948  
   251   30.7  1.7  5.3  chr18             29992830 29992946 (21030532) + Gypsy37-I_DR      LTR/Gypsy              3974   4086  (1140) 1366949  
   309   26.5  0.0  2.0  chr18             29993358 29993461 (21030017) + piggyBac-N20_DR   DNA/PiggyBac             20    121   (521) 1366950  
   216   20.2  8.9  6.5  chr18             29993522 29993535 (21029943) + hAT-N47C_DR       DNA/hAT-Tip100         1164   1254  (1204) 1366951  
   308   15.3  2.7  4.0  chr18             29993536 29993610 (21029868) C EnSpm-N10_DR      DNA/CMC-EnSpm        (2041)   7267    7194 1366952  
   271   15.6  0.0  3.1  chr18             29993570 29993635 (21029843) C LOOPERN2_DR       DNA/Kolobok-T2        (480)    895     832 1366953 *
   205   15.2  0.0  0.0  chr18             29993621 29993653 (21029825) C hAT-N202_DR       DNA/hAT-Tip100        (981)    904     872 1366954 *
   431   17.1 20.4  1.2  chr18             29993725 29993866 (21029612) + ASAT_CY           Satellite                14    182    (80) 1366955  
  2611   10.2  5.1  0.9  chr18             29993950 29994384 (21029094) C L2-3_DRe          LINE/L2                 (8)   5060    4608 1366956  
  1416   22.0 13.6  4.1  chr18             29994424 29995071 (21028407) + LTR2B_DR          LTR                     773   1479   (149) 1366957  
   568   15.8  4.3  8.3  chr18             29995074 29995090 (21028388) + CryptonV-2_DR     DNA/Crypton-V         19082  19214  (2597) 1366958  
   737    7.0  4.1  5.0  chr18             29995091 29995211 (21028267) C TDR20             DNA/Merlin              (1)    238     119 1366959  
   457   18.9  3.7 11.2  chr18             29995275 29995465 (21028013) C ASAT_CY           Satellite              (84)    178       1 1366960  
   297   18.1  2.3  3.5  chr18             29995534 29995619 (21027859) + hAT-N91_DR        DNA/hAT-Ac              246    330    (25) 1366961  
   208   21.9  1.6  0.0  chr18             29995607 29995670 (21027808) + piggyBac-N20_DR   DNA/PiggyBac            128    192   (450) 1366962 *
   252    0.0  0.0  0.0  chr18             29997058 29997085 (21026393) + Tc1-1_DR          DNA/TcMar-Tc1             4     31  (1594) 1366963  
  1699   15.0 13.0  1.6  chr18             29997087 29997478 (21026000) + Tc1-1_DR          DNA/TcMar-Tc1          1176   1611    (14) 1366964  
   266   15.7  0.0  2.0  chr18             29997506 29997557 (21025921) + EnSpm-17_DR       DNA/CMC-EnSpm          2706   2756  (6520) 1366965  
   303   16.0  0.0  0.6  chr18             29997558 29997580 (21025898) C ANGEL             DNA/Kolobok             (6)    338     210 1366966  
   262   23.1  0.0  0.0  chr18             29997724 29997775 (21025703) C Kolobok-N10C_DR   DNA/Kolobok            (45)    299     248 1366966  
   373   26.0  9.1  0.0  chr18             29997967 29998120 (21025358) + hAT-N164_DR       DNA/hAT-Tip100          830    997  (1043) 1366967  
   219   12.6  1.7  7.0  chr18             29998161 29998220 (21025258) C hAT-N134_DR       DNA/hAT?              (264)    801     745 1366968  
   387   24.6  0.0  5.5  chr18             29999261 29999279 (21024199) + DNA2-10_DR        DNA                    2102   2114  (1407) 1366969  
  2532   12.4  2.1  5.3  chr18             29999280 29999748 (21023730) + HATN10_DR         DNA/hAT-Ac                1    455     (0) 1366970  
   373   20.6  5.4  1.0  chr18             29999953 30000045 (21023433) + Kolobok-N16_DR    DNA/Kolobok?              1     97  (1145) 1366971  
  2259   16.5 13.0  4.4  chr18             30000046 30000653 (21022825) + Kolobok-N16_DR    DNA/Kolobok?            247    904   (338) 1366972  
   345   22.3  6.4  0.0  chr18             30000651 30000744 (21022734) + Kolobok-N16_DR    DNA/Kolobok?           1002   1101   (141) 1366973 *
   378   19.6  0.0  9.7  chr18             30000748 30000860 (21022618) C hAT-N126D_DR      DNA/hAT-Ac             (83)    531     429 1366974  
   540   19.1 10.4  1.1  chr18             30000944 30001107 (21022371) C hAT-N126D_DR      DNA/hAT-Ac            (431)    183       5 1366974  
   350    8.7  4.0  9.7  chr18             30001122 30001197 (21022281) + Kolobok-N16_DR    DNA/Kolobok?           1171   1242     (0) 1366975  
   259   22.4  3.9  2.5  chr18             30001641 30001718 (21021760) C EnSpm-N44_DR      DNA/CMC-EnSpm        (1300)   7352    7274 1366976  
  3774    9.8 27.8  3.2  chr18             30002545 30003426 (21020052) + Kolobok-4N1_DR    DNA/Kolobok-T2          578   1669     (0) 1366977  
   296   24.3  0.0  1.4  chr18             30003561 30003631 (21019847) + Kolobok-N10B_DR   DNA/Kolobok             140    209    (62) 1366978 *
   299   18.9  0.0  0.0  chr18             30003581 30003633 (21019845) C EnSpm-15_DR       DNA/CMC-EnSpm       (10976)    478     426 1366979  
   433   18.0  0.0 27.3  chr18             30003724 30003891 (21019587) + TDR23             DNA                       6    137  (1010) 1366980 *
  1263   22.8  4.9  8.7  chr18             30003883 30004333 (21019145) + TDR23             DNA                     713   1147     (0) 1366981  
   756   20.1 15.7  1.6  chr18             30004893 30005160 (21018318) C ANGEL             DNA/Kolobok             (4)    305       1 1366982  
   201   21.0  3.9  2.5  chr18             30005905 30005982 (21017496) + ERV1-N9-I_DR      LTR/ERV1               3204   3282  (1674) 1366983  
   269   25.7  0.0  1.4  chr18             30006557 30006572 (21016906) C CryptonV-N4_DR    DNA/Crypton-V        (1285)  12208   12194 1366984  
   375   27.0  1.0  0.0  chr18             30006573 30006672 (21016806) C Kolobok-N10B_DR   DNA/Kolobok             (3)    268     168 1366985  
   300   14.4  0.0  8.8  chr18             30006823 30006921 (21016557) + hAT-N155_DR       DNA/hAT-Tip100          170    260   (328) 1366986 *
   532    8.0  0.0  7.0  chr18             30006837 30006943 (21016535) C CryptonV-N5_DR    DNA/Crypton-V        (8323)  16214   16115 1366987 *
   701    5.2  0.0  0.9  chr18             30006850 30006965 (21016513) + hAT-N131_DR       DNA/hAT-Ac              189    303  (1761) 1366988 *
  3404   12.3  3.4  1.6  chr18             30006871 30007491 (21015987) + Merlin-1_DR       DNA/Merlin             1549   2180  (8347) 1366989  
   318   24.0  3.8  2.2  chr18             30006944 30006965 (21016513) + EnSpm-6N1_DR      DNA/CMC-EnSpm           930   1060  (8176) 1366990 *
   631   20.9  5.4  0.6  chr18             30006966 30007017 (21016461) C Zisupton-6_DR     DNA/Zisupton        (12795)   9321    9146 1366991  
   337    9.7 14.5  0.0  chr18             30008163 30008224 (21015254) C hAT-N175_DR       DNA/hAT-hAT5           (25)    685     615 1366992  
   469   26.2  8.4  5.2  chr18             30008442 30008739 (21014739) C hAT-N175_DR       DNA/hAT-hAT5          (403)    307       1 1366992  
  1400   11.2  4.2  6.7  chr18             30008828 30009086 (21014392) + LOOPERN5_DR       DNA/Kolobok-T2            1    253   (984) 1366993  
   237   20.4  3.6  7.5  chr18             30009018 30009128 (21014350) C DNA6-6_DR         DNA                  (1240)  10041    9935 1366994 *
   250   22.7  0.0  4.1  chr18             30009041 30009141 (21014337) + Helitron-2_DR     RC/Helitron            6008   6104 (21308) 1366995 *
   939   19.8  0.2 20.8  chr18             30009056 30009192 (21014286) + (CACG)n           Simple_repeat             1    172   (160) 1366996  
   463   15.9  0.0  0.0  chr18             30009193 30009349 (21014129) C Zisupton-7_DR     DNA/Zisupton         (5549)  11533   11377 1366997  
   410   11.1  0.0  0.0  chr18             30009311 30009490 (21013988) + (CA)n             Simple_repeat             1    180     (0) 1366998 *
   429    9.8  3.4  0.6  chr18             30009330 30009504 (21013974) + ERV1-N3-I_DR      LTR/ERV1               3594   3773   (818) 1366999 *
   939   19.8  0.2 20.8  chr18             30009350 30009474 (21014004) + (CACG)n           Simple_repeat           173    332     (0) 1366996  
   228   10.2  0.0  7.2  chr18             30009442 30009515 (21013963) C Harbinger-5_DR    DNA/PIF-Harbinger    (5902)    757     689 1367000 *
  3811   11.4 12.1  6.1  chr18             30009498 30010255 (21013223) + LOOPERN5_DR       DNA/Kolobok-T2          437   1237     (0) 1367001  
   684   22.2 11.7  0.0  chr18             30010699 30010860 (21012618) + DNA-TTAA-2_DR     DNA                      51    231   (438) 1367002  
  2045    8.2 24.1  0.6  chr18             30012957 30013375 (21010103) C Mariner-N38_DR    DNA/TcMar-Tc1           (0)    547      31 1367003  
  1110   12.0  7.7  1.7  chr18             30013201 30013420 (21010058) C hAT5-N2_DR        DNA/hAT-hAT5         (1243)   1342    1110 1367004 *
  2671    8.0 17.6  2.6  chr18             30013779 30014243 (21009235) + Rex1-40_DRe       LINE/Rex-Babar         2790   3322    (27) 1367005  
   570   14.9  4.2  4.2  chr18             30014726 30014893 (21008585) C I-4_DR            LINE/I                (120)   1294    1127 1367006  
   586   13.0  8.3  0.0  chr18             30014917 30015024 (21008454) C Kolobok-N5_DR     DNA/Kolobok-T2?         (8)    477     361 1367007  
  5303    7.7  8.0  0.9  chr18             30015027 30015868 (21007610) + L1-45_DR          LINE/L1                4235   5135     (7) 1367008  
   733   20.6 21.6  1.0  chr18             30015867 30016111 (21007367) C Kolobok-N5_DR     DNA/Kolobok-T2?       (128)    357      63 1367007 *
   530   12.2  0.0  0.0  chr18             30016118 30016199 (21007279) C hAT-N104_DR       DNA/hAT-Tip100        (441)     89       8 1367009  
   219    0.0  0.0  0.0  chr18             30016208 30016232 (21007246) + DNA-8-10_DR       DNA                       1     25   (209) 1367010  
   488   19.2 17.7  6.1  chr18             30016297 30016562 (21006916) C ANGEL             DNA/Kolobok             (7)    302       8 1367011  
   207   12.1  0.0  0.0  chr18             30016998 30017030 (21006448) C ENSPM-6_DR        DNA/CMC-EnSpm       (18767)  13849   13817 1367012 *
   975   10.2  4.1  1.7  chr18             30017004 30017172 (21006306) + Mariner-N38_DR    DNA/TcMar-Tc1           175    347   (200) 1367013  
  1693    8.6  0.0  0.0  chr18             30017176 30017409 (21006069) + DNA-8-10_DR       DNA                       1    234     (0) 1367014  
   845   10.1  3.1  2.5  chr18             30017410 30017571 (21005907) + Mariner-N38_DR    DNA/TcMar-Tc1           344    506    (41) 1367015  
   892   18.7  5.8  5.8  chr18             30018502 30018796 (21004682) C ANGEL             DNA/Kolobok            (14)    295       1 1367016  
   343   28.1  5.7 10.0  chr18             30018797 30018849 (21004629) + Dada-U1A_DR       DNA/Dada               5939   5980  (4999) 1367017  
   245   16.3  0.0  0.0  chr18             30018858 30018900 (21004578) + EnSpm-6N1_DR      DNA/CMC-EnSpm          2225   2267  (6969) 1367018  
   240   20.4  0.0  0.0  chr18             30018957 30019000 (21004478) C DNA8-17_DR        DNA/hAT-Tip100        (287)   1526    1483 1367019  
   530    4.8  0.0  0.0  chr18             30019020 30019166 (21004312) + (CA)n             Simple_repeat             2    148     (0) 1367020 *
   550   11.0  0.0  0.0  chr18             30019041 30019203 (21004275) C Zisupton-7_DR     DNA/Zisupton         (5563)  11519   11357 1367021  
   462    7.2  1.1  5.3  chr18             30019167 30019186 (21004292) + ERV1-N3-I_DR      LTR/ERV1               3646   3768   (823) 1367022 *
  8194    7.3  1.7  1.4  chr18             30019172 30020337 (21003141) C TDR1              DNA/TcMar-Tc1          (13)   1223      54 1367023  
   582   20.6  7.6  2.6  chr18             30020402 30020585 (21002893) C HATN1_DR          DNA/hAT               (234)    193       1 1367024  
   354    8.0  0.0  0.0  chr18             30021515 30021564 (21001914) C DNA8-14_DR        DNA                     (0)   1401    1352 1367025  
  9419    4.9  1.5  1.7  chr18             30021565 30022892 (21000586) + hAT-N70_DR        DNA/hAT?                  1   1325     (0) 1367026  
  6542   11.4  3.2 12.3  chr18             30022893 30024371 (20999107) C DNA8-14_DR        DNA                    (42)   1359       1 1367027  
  9070    9.4  5.2  1.0  chr18             30024378 30025760 (20997718) C DNA-AT-2_DR       DNA                     (0)   1441       2 1367028  
   334   21.6  0.0  0.0  chr18             30025922 30025995 (20997483) C L1-2_DR           LINE/L1-Tx1          (5672)     74       1 1367029 *
   970    4.2  0.0  0.0  chr18             30025979 30026096 (20997382) C 5S                rRNA                    (0)    121       4 1367030  
   345   21.2  9.2  1.6  chr18             30026073 30026192 (20997286) C L1-2_DR           LINE/L1-Tx1          (5528)    218      90 1367031 *
   200   23.5  0.0  0.0  chr18             30026322 30026372 (20997106) C TC1DR3B           DNA/TcMar-Tc1           (2)    887     837 1367032 *
   207    9.6  9.3  5.6  chr18             30026366 30026472 (20997006) + L1-119_DR         LINE/L1                1129   1179  (4098) 1367033  
  1244   16.7 14.8  0.0  chr18             30026853 30027157 (20996321) C EnSpm-N21_DR      DNA/CMC-EnSpm          (15)    464     115 1367034  
  3994    1.9  2.3  0.0  chr18             30027158 30027634 (20995844) + DNA-N45_DR        DNA/CMC-EnSpm             1    488   (225) 1367035  
 30706    1.5  1.8  0.1  chr18             30027635 30031239 (20992239) + EnSpm-N59_DR      DNA/CMC-EnSpm?            1   3669     (0) 1367036  
  1797    0.5  4.6  0.0  chr18             30031240 30031456 (20992022) + DNA-N45_DR        DNA/CMC-EnSpm           487    713     (0) 1367037  
   561   10.7  0.8 15.5  chr18             30031457 30031583 (20991895) C EnSpm-N21_DR      DNA/CMC-EnSpm         (363)    116       7 1367034  
   328   16.9  4.0  4.0  chr18             30032115 30032188 (20991290) C L1-2_DR           LINE/L1-Tx1          (5672)     74       1 1367038 *
   970    4.2  0.0  0.0  chr18             30032172 30032289 (20991189) C 5S                rRNA                    (0)    121       4 1367039  
   345   21.2  9.2  1.6  chr18             30032266 30032385 (20991093) C L1-2_DR           LINE/L1-Tx1          (5528)    218      90 1367040 *
   276   19.4  0.0  9.6  chr18             30032515 30032594 (20990884) C TC1DR3B           DNA/TcMar-Tc1           (2)    887     815 1367032  
   211   10.7  0.0  1.8  chr18             30032586 30032642 (20990836) C ENSPM-6_DR        DNA/CMC-EnSpm        (4247)  28369   28314 1367041 *
   273   10.3  0.0  0.0  chr18             30032592 30032688 (20990790) + (TTTA)n           Simple_repeat             3     99     (0) 1367042  
  1821   14.5 10.7  3.9  chr18             30033122 30033551 (20989927) C EnSpm-N21_DR      DNA/CMC-EnSpm          (15)    464       7 1367043  
   334   21.6  0.0  0.0  chr18             30034081 30034154 (20989324) C L1-2_DR           LINE/L1-Tx1          (5672)     74       1 1367044 *
```
