## Supplementary Data 1 for "A genomic portrait of zebrafish transposable elements and their spatiotemporal embryonic expression": danRer11.nonalt.fa.out (part 216 of 591)

```
   989    4.2  0.0  0.0  chr18             30034138 30034255 (20989223) C 5S                rRNA                    (0)    121       4 1367045  
   354   21.2  9.2  1.6  chr18             30034232 30034351 (20989127) C L1-2_DR           LINE/L1-Tx1          (5528)    218      90 1367046 *
   223   22.2  0.0  0.0  chr18             30034481 30034521 (20988957) C TC1DR3B           DNA/TcMar-Tc1           (2)    887     847 1367032  
  9348    0.6  0.4  0.4  chr18             30034522 30035585 (20987893) + hAT-N165B_DR      DNA/hAT-Ac                1   1064     (0) 1367047  
   203    9.5  0.0  0.0  chr18             30035646 30035719 (20987759) + L1-119_DR         LINE/L1                1134   1207  (4070) 1367048  
  1803   14.5 10.7  3.9  chr18             30036148 30036577 (20986901) C EnSpm-N21_DR      DNA/CMC-EnSpm          (15)    464       7 1367049  
   334   21.6  0.0  0.0  chr18             30037108 30037181 (20986297) C L1-2_DR           LINE/L1-Tx1          (5672)     74       1 1367050 *
   989    4.2  0.0  0.0  chr18             30037165 30037282 (20986196) C 5S                rRNA                    (0)    121       4 1367051  
   354   21.2  9.2  1.6  chr18             30037259 30037378 (20986100) C L1-2_DR           LINE/L1-Tx1          (5528)    218      90 1367052 *
   275   19.4  0.0 11.0  chr18             30037508 30037588 (20985890) C TC1DR3B           DNA/TcMar-Tc1           (2)    887     815 1367032  
   250   10.3  0.0  0.0  chr18             30037586 30037682 (20985796) + (TTTA)n           Simple_repeat             3     99     (0) 1367053 *
  1803   14.5 10.7  3.9  chr18             30038116 30038545 (20984933) C EnSpm-N21_DR      DNA/CMC-EnSpm          (15)    464       7 1367054  
   334   21.6  0.0  0.0  chr18             30039077 30039150 (20984328) C L1-2_DR           LINE/L1-Tx1          (5672)     74       1 1367055 *
   989    4.2  0.0  0.0  chr18             30039134 30039251 (20984227) C 5S                rRNA                    (0)    121       4 1367056  
   354   21.2  9.2  1.6  chr18             30039228 30039347 (20984131) C L1-2_DR           LINE/L1-Tx1          (5528)    218      90 1367057 *
   281   19.4  0.0  9.6  chr18             30039477 30039556 (20983922) C TC1DR3B           DNA/TcMar-Tc1           (2)    887     815 1367032  
   250   10.3  0.0  0.0  chr18             30039554 30039650 (20983828) + (TTTA)n           Simple_repeat             3     99     (0) 1367058 *
  1803   14.5 10.7  3.9  chr18             30040084 30040513 (20982965) C EnSpm-N21_DR      DNA/CMC-EnSpm          (15)    464       7 1367059  
   334   21.6  0.0  0.0  chr18             30041045 30041118 (20982360) C L1-2_DR           LINE/L1-Tx1          (5672)     74       1 1367060 *
   825    4.1  0.0  0.0  chr18             30041102 30041199 (20982279) C 5S                rRNA                    (0)    121      24 1367061  
   277    5.3  0.0  0.0  chr18             30041201 30041238 (20982240) C L1-3_DR           LINE/L1-Tx1             (3)   5517    5480 1367062  
   205   12.8  0.0  0.0  chr18             30041205 30041243 (20982235) C L1-4B_DR          LINE/L1                 (0)   5563    5525 1367063 *
 45777    0.4  0.5  0.0  chr18             30041234 30046679 (20976799) C L1-5_DR           LINE/L1-Tx1            (79)   5472       1 1367064  
   235   21.3  0.0 19.2  chr18             30046923 30047009 (20976469) C TC1DR3B           DNA/TcMar-Tc1           (2)    887     815 1367065 *
   250   10.3  0.0  0.0  chr18             30047007 30047103 (20976375) + (TTTA)n           Simple_repeat             3     99     (0) 1367066  
  1803   14.5 10.7  3.9  chr18             30047537 30047966 (20975512) C EnSpm-N21_DR      DNA/CMC-EnSpm          (15)    464       7 1367067  
   334   21.6  0.0  0.0  chr18             30048499 30048572 (20974906) C L1-2_DR           LINE/L1-Tx1          (5672)     74       1 1367068 *
   989    4.2  0.0  0.0  chr18             30048556 30048673 (20974805) C 5S                rRNA                    (0)    121       4 1367069  
   354   21.2  9.2  1.6  chr18             30048650 30048769 (20974709) C L1-2_DR           LINE/L1-Tx1          (5528)    218      90 1367070 *
   257   19.6  0.0 15.1  chr18             30048899 30048982 (20974496) C TC1DR3B           DNA/TcMar-Tc1           (2)    887     815 1367065  
   220   11.2  0.0  0.0  chr18             30048980 30049068 (20974410) + (TTTA)n           Simple_repeat             3     91     (0) 1367071 *
  1803   14.5 10.7  3.9  chr18             30049502 30049931 (20973547) C EnSpm-N21_DR      DNA/CMC-EnSpm          (15)    464       7 1367072  
   334   21.6  0.0  0.0  chr18             30050461 30050534 (20972944) C L1-2_DR           LINE/L1-Tx1          (5672)     74       1 1367073 *
   989    4.2  0.0  0.0  chr18             30050518 30050635 (20972843) C 5S                rRNA                    (0)    121       4 1367074  
   354   21.2  9.2  1.6  chr18             30050612 30050731 (20972747) C L1-2_DR           LINE/L1-Tx1          (5528)    218      90 1367075 *
   275   19.4  0.0 11.0  chr18             30050861 30050941 (20972537) C TC1DR3B           DNA/TcMar-Tc1           (2)    887     815 1367065  
   250   10.3  0.0  0.0  chr18             30050939 30051035 (20972443) + (TTTA)n           Simple_repeat             3     99     (0) 1367076 *
  1803   14.5 10.7  3.9  chr18             30051469 30051898 (20971580) C EnSpm-N21_DR      DNA/CMC-EnSpm          (15)    464       7 1367077  
   334   21.6  0.0  0.0  chr18             30052431 30052504 (20970974) C L1-2_DR           LINE/L1-Tx1          (5672)     74       1 1367078 *
   989    4.2  0.0  0.0  chr18             30052488 30052605 (20970873) C 5S                rRNA                    (0)    121       4 1367079  
   354   21.2  9.2  1.6  chr18             30052582 30052701 (20970777) C L1-2_DR           LINE/L1-Tx1          (5528)    218      90 1367080 *
   275   19.4  0.0 11.0  chr18             30052831 30052911 (20970567) C TC1DR3B           DNA/TcMar-Tc1           (2)    887     815 1367065  
   220   11.2  0.0  0.0  chr18             30052909 30052997 (20970481) + (TTTA)n           Simple_repeat             3     91     (0) 1367081 *
  1803   14.5 10.7  3.9  chr18             30053431 30053860 (20969618) C EnSpm-N21_DR      DNA/CMC-EnSpm          (15)    464       7 1367082  
   334   21.6  0.0  0.0  chr18             30054390 30054463 (20969015) C L1-2_DR           LINE/L1-Tx1          (5672)     74       1 1367083 *
   989    4.2  0.0  0.0  chr18             30054447 30054564 (20968914) C 5S                rRNA                    (0)    121       4 1367084  
   354   21.2  9.2  1.6  chr18             30054541 30054660 (20968818) C L1-2_DR           LINE/L1-Tx1          (5528)    218      90 1367085 *
   281   19.4  0.0  9.6  chr18             30054790 30054869 (20968609) C TC1DR3B           DNA/TcMar-Tc1           (2)    887     815 1367065  
   250   10.3  0.0  0.0  chr18             30054867 30054963 (20968515) + (TTTA)n           Simple_repeat             3     99     (0) 1367086 *
  1803   14.5 10.7  3.9  chr18             30055397 30055826 (20967652) C EnSpm-N21_DR      DNA/CMC-EnSpm          (15)    464       7 1367087  
   334   21.6  0.0  0.0  chr18             30056358 30056431 (20967047) C L1-2_DR           LINE/L1-Tx1          (5672)     74       1 1367088 *
   825    4.1  0.0  0.0  chr18             30056415 30056512 (20966966) C 5S                rRNA                    (0)    121      24 1367089  
   277    5.3  0.0  0.0  chr18             30056514 30056551 (20966927) C L1-3_DR           LINE/L1-Tx1             (3)   5517    5480 1367090  
   205   12.8  0.0  0.0  chr18             30056518 30056556 (20966922) C L1-4B_DR          LINE/L1                 (0)   5563    5525 1367091 *
 45793    0.3  0.5  0.0  chr18             30056547 30061992 (20961486) C L1-5_DR           LINE/L1-Tx1            (79)   5472       1 1367092  
   223   22.2  0.0  0.0  chr18             30062236 30062276 (20961202) C TC1DR3B           DNA/TcMar-Tc1           (2)    887     847 1367093  
  9348    0.6  0.4  0.4  chr18             30062277 30063340 (20960138) + hAT-N165B_DR      DNA/hAT-Ac                1   1064     (0) 1367094  
   203    9.5  0.0  0.0  chr18             30063401 30063474 (20960004) + L1-119_DR         LINE/L1                1134   1207  (4070) 1367095  
  1803   14.5 10.7  3.9  chr18             30063903 30064332 (20959146) C EnSpm-N21_DR      DNA/CMC-EnSpm          (15)    464       7 1367096  
   334   21.6  0.0  0.0  chr18             30064862 30064935 (20958543) C L1-2_DR           LINE/L1-Tx1          (5672)     74       1 1367097 *
   989    4.2  0.0  0.0  chr18             30064919 30065036 (20958442) C 5S                rRNA                    (0)    121       4 1367098  
   354   21.2  9.2  1.6  chr18             30065013 30065132 (20958346) C L1-2_DR           LINE/L1-Tx1          (5528)    218      90 1367099 *
   275   19.4  0.0 11.0  chr18             30065262 30065342 (20958136) C TC1DR3B           DNA/TcMar-Tc1           (2)    887     815 1367093  
   220   11.2  0.0  0.0  chr18             30065340 30065428 (20958050) + (TTTA)n           Simple_repeat             3     91     (0) 1367100 *
  1818   14.3 10.7  3.9  chr18             30065862 30066291 (20957187) C EnSpm-N21_DR      DNA/CMC-EnSpm          (15)    464       7 1367101  
   334   21.6  0.0  0.0  chr18             30066822 30066895 (20956583) C L1-2_DR           LINE/L1-Tx1          (5672)     74       1 1367102 *
   989    4.2  0.0  0.0  chr18             30066879 30066996 (20956482) C 5S                rRNA                    (0)    121       4 1367103  
   354   21.2  9.2  1.6  chr18             30066973 30067092 (20956386) C L1-2_DR           LINE/L1-Tx1          (5528)    218      90 1367104 *
   275   19.4  0.0 11.0  chr18             30067222 30067302 (20956176) C TC1DR3B           DNA/TcMar-Tc1           (2)    887     815 1367093  
   220   11.2  0.0  0.0  chr18             30067300 30067388 (20956090) + (TTTA)n           Simple_repeat             3     91     (0) 1367105 *
  1803   14.5 10.7  3.9  chr18             30067822 30068251 (20955227) C EnSpm-N21_DR      DNA/CMC-EnSpm          (15)    464       7 1367106  
   330   16.9  4.0  4.0  chr18             30068781 30068854 (20954624) C L1-2_DR           LINE/L1-Tx1          (5672)     74       1 1367107 *
   446    5.6  0.0  0.0  chr18             30068838 30068891 (20954587) C 5S                rRNA                    (0)    121      68 1367108  
  2843    0.6  2.7  0.0  chr18             30068892 30069219 (20954259) + DNA-8-16_DR       DNA/hAT-hobo?             1    337  (1554) 1367109  
   275   19.4  0.0 11.0  chr18             30069411 30069491 (20953987) C TC1DR3B           DNA/TcMar-Tc1           (2)    887     815 1367093  
   220   11.2  0.0  0.0  chr18             30069489 30069577 (20953901) + (TTTA)n           Simple_repeat             3     91     (0) 1367110 *
  1816   14.7 10.4  3.9  chr18             30070011 30070441 (20953037) C EnSpm-N21_DR      DNA/CMC-EnSpm          (15)    464       7 1367111  
   334   21.6  0.0  0.0  chr18             30070972 30071045 (20952433) C L1-2_DR           LINE/L1-Tx1          (5672)     74       1 1367112 *
   989    4.2  0.0  0.0  chr18             30071029 30071146 (20952332) C 5S                rRNA                    (0)    121       4 1367113  
   354   21.2  9.2  1.6  chr18             30071123 30071242 (20952236) C L1-2_DR           LINE/L1-Tx1          (5528)    218      90 1367114 *
   223   22.2  0.0  0.0  chr18             30071372 30071412 (20952066) C TC1DR3B           DNA/TcMar-Tc1           (2)    887     847 1367093  
  9348    0.6  0.4  0.4  chr18             30071413 30072476 (20951002) + hAT-N165B_DR      DNA/hAT-Ac                1   1064     (0) 1367115  
   203    9.5  0.0  0.0  chr18             30072537 30072610 (20950868) + L1-119_DR         LINE/L1                1134   1207  (4070) 1367116  
  1788   14.8 10.7  3.9  chr18             30073039 30073468 (20950010) C EnSpm-N21_DR      DNA/CMC-EnSpm          (15)    464       7 1367117  
   330   16.9  4.0  4.0  chr18             30073998 30074071 (20949407) C L1-2_DR           LINE/L1-Tx1          (5672)     74       1 1367118 *
   446    5.6  0.0  0.0  chr18             30074055 30074108 (20949370) C 5S                rRNA                    (0)    121      68 1367119  
 15582    2.2  2.4  0.3  chr18             30074109 30075960 (20947518) + DNA-8-16_DR       DNA/hAT-hobo?             1   1891     (0) 1367120  
   427    5.8  0.0  0.0  chr18             30075961 30076010 (20947468) C 5S                rRNA                   (46)     75      26 1367119  
 37035    7.3  0.6  3.5  chr18             30076014 30081795 (20941683) C L1-3_DR           LINE/L1-Tx1            (13)   5507       1 1367121  
   302   21.4  0.0  2.7  chr18             30081925 30082001 (20941477) C TC1DR3B           DNA/TcMar-Tc1           (2)    887     813 1367122  
   250   10.3 13.6  1.0  chr18             30081992 30082079 (20941399) C Mariner-N5_DR     DNA/TcMar            (8553)    416     318 1367123 *
   215   20.5 10.7  2.5  chr18             30082443 30082517 (20940961) C L1-118_DR         LINE/L1                (26)   3581    3501 1367124 *
   767   11.8  4.7  0.0  chr18             30082498 30082624 (20940854) C EnSpm-N21_DR      DNA/CMC-EnSpm          (15)    464     332 1367125  
  4752    8.9  2.5  0.6  chr18             30083298 30083984 (20939494) + DIRS-N2_DR        LTR/Ngaro              3787   4486  (1543) 1367126 *
  4805   34.2  5.3  2.0  chr18             30083962 30087628 (20935850) C Gypsy158-I_DR     LTR/Gypsy             (461)   3930     147 1367127  
   684   21.9 15.2  1.6  chr18             30087943 30088225 (20935253) C EnSpm-N21_DR      DNA/CMC-EnSpm         (151)    328       8 1367125  
   334   21.6  0.0  0.0  chr18             30088705 30088778 (20934700) C L1-3_DR           LINE/L1-Tx1          (5672)     74       1 1367121 *
   772    7.1  0.0  0.0  chr18             30088762 30088859 (20934619) C 5S                rRNA                    (0)    121      24 1367128  
 22707    4.2  7.2  0.5  chr18             30088861 30093931 (20929547) C L1-3_DR           LINE/L1-Tx1             (2)   5518       1 1367129  
  5269    8.3  8.7  0.2  chr18             30094166 30095000 (20928478) + Nimb-6_DR         LINE/I                    5    910  (4457) 1367130  
  3801    7.6  3.2  0.6  chr18             30095024 30095528 (20927950) + Rex1-40_DRe       LINE/Rex-Babar            1    518  (2831) 1367131  
   958    3.6  3.5  2.8  chr18             30095537 30095679 (20927799) + Nimb-6_DR         LINE/I                 4861   5004   (363) 1367132  
  3128   13.8 25.4  6.1  chr18             30095697 30096692 (20926786) C hAT-N153_DR       DNA/hAT-Ac            (423)   1655     475 1367133  
   882    4.6  0.0  0.0  chr18             30096837 30096945 (20926533) C LOOPER-N5B_DR     DNA/Kolobok-T2          (6)   1534    1426 1367134 *
 17960    4.0  5.3  0.9  chr18             30096943 30099159 (20924319) + Gypsy124-I_DR     LTR/Gypsy              2724   5037   (163) 1367135  
   352   11.7  3.3  0.0  chr18             30099156 30099215 (20924263) + Gypsy124-I_DR     LTR/Gypsy              5139   5200     (0) 1367135 *
   343    5.5  0.0  0.0  chr18             30099219 30099273 (20924205) + Gypsy124-LTR_DR   LTR/Gypsy                 1     55   (568) 1367135 *
 15459    5.0  1.6  8.9  chr18             30099225 30101580 (20921898) + Helitron-N1_DR    RC/Helitron               1   2790 (24622) 1367136  
  3747    8.3  1.2  3.3  chr18             30101581 30102163 (20921315) + Gypsy124-LTR_DR   LTR/Gypsy                53    623     (0) 1367137  
  4965   10.1  3.4  1.2  chr18             30102166 30102906 (20920572) C LOOPER-N5C_DR     DNA/Kolobok-T2        (708)    757       1 1367138  
  3448    9.3  6.4  2.9  chr18             30103000 30103576 (20919902) C Harbinger-4N1C_DR DNA/PIF-Harbinger       (0)   1206     610 1367139  
   729    7.1 14.2  0.0  chr18             30103613 30103753 (20919725) C DNA-2-19_DR       DNA                   (537)   1300    1140 1367140  
   203   10.5  3.5 17.6  chr18             30103722 30103779 (20919699) + DNA-2-19_DR       DNA                    1023   1073   (764) 1367141 *
  3701    9.3  3.5  6.7  chr18             30103783 30104523 (20918955) + DNA-2-19_DR       DNA                    1111   1829     (8) 1367142  
 32481    1.2  0.2  1.3  chr18             30104556 30108244 (20915234) + hAT-N53_DR        DNA/hAT-Ac                1   3652    (28) 1367143  
  1866    7.2  1.1  0.0  chr18             30108309 30108573 (20914905) C hAT-N138B_DR      DNA/hAT-Ac           (1180)    269       2 1367144  
   222   38.1  0.0  0.0  chr18             30108579 30108696 (20914782) + Gypsy87-I_DR      LTR/Gypsy              1839   1956  (3917) 1367145  
  2321    7.9  1.3  0.0  chr18             30108700 30109016 (20914462) + hAT-N22C_DR       DNA/hAT-Ac              374    694     (0) 1367146  
  1068   10.8  0.6  0.0  chr18             30109031 30109187 (20914291) + CryptonV-2_DR     DNA/Crypton-V         11090  11247 (10564) 1367147 *
  4566    4.1  0.4 13.8  chr18             30109161 30109898 (20913580) C hAT-N36C_DR       DNA/hAT               (692)   1225     575 1367148  
   217   12.9  0.0  7.7  chr18             30109865 30109893 (20913585) + EnSpm-N44_DR      DNA/CMC-EnSpm          5724   5749  (2903) 1367149 *
 41827    5.5  6.2  3.2  chr18             30109894 30115819 (20907659) C LRS_DR            DNA/Crypton-H           (0)   9916    3818 1367150  
   309   13.3  0.0  0.0  chr18             30115855 30115899 (20907579) C LRS_DR            DNA/Crypton-H        (6054)   3862    3818 1367150  
   475   10.1  0.0  0.0  chr18             30116040 30116113 (20907365) C LRS_DR            DNA/Crypton-H        (6105)   3811    3746 1367150 *
  2195    9.1  1.5  0.9  chr18             30116081 30116413 (20907065) C LRS_DR            DNA/Crypton-H        (9519)    397      63 1367151  
   760    4.6 19.3  0.0  chr18             30116414 30116522 (20906956) C LRS_DR            DNA/Crypton-H        (9786)    130       1 1367152  
  3388    8.0  1.5  0.2  chr18             30116523 30116970 (20906508) C DIRS-N2_DR        LTR/Ngaro            (1724)   4305    3852 1367153  
   686   19.6  3.4  0.0  chr18             30117003 30117149 (20906329) C DNA8-10_DR        DNA/hAT-Ac           (1440)   2578    2427 1367154  
  2533   11.8  0.0  1.3  chr18             30117150 30117534 (20905944) + Gypsy161-LTR_DR   LTR/Gypsy                 1    380     (0) 1367155  
 26098    6.2  6.3  0.4  chr18             30117535 30120933 (20902545) + Gypsy161-I_DR     LTR/Gypsy                 1   3600   (615) 1367155  
  2782    7.8  0.0  0.0  chr18             30120931 30121291 (20902187) + Gypsy161-I_DR     LTR/Gypsy              3851   4211     (4) 1367155 *
  2492   11.4  1.1  1.3  chr18             30121294 30121674 (20901804) + Gypsy161-LTR_DR   LTR/Gypsy                 1    380     (0) 1367155  
  1277   13.9  3.4  6.3  chr18             30121882 30122173 (20901305) C MuDR-3_DR         DNA/MULE-MuDR           (1)   6971    6688 1367156  
  2307    6.7  0.7  0.0  chr18             30122175 30122474 (20901004) C Harbinger3N_DR    DNA/PIF-Harbinger       (0)   1144     843 1367157  
  1716   12.0  9.0  3.0  chr18             30122472 30122814 (20900664) C hAT-N44B_DR       DNA/hAT-Tip100        (511)   1090     728 1367158 *
  3615   11.4  4.6  1.8  chr18             30122815 30123421 (20900057) + DNA-8-3_DR        DNA/P                     1    624   (539) 1367159  
   989   11.0  5.0  3.3  chr18             30123430 30123608 (20899870) C hAT-N44B_DR       DNA/hAT-Tip100       (1419)    182       1 1367160  
  3978   32.0  7.8  1.6  chr18             30123611 30125563 (20897915) + Gypsy87-I_DR      LTR/Gypsy              2187   4258  (1615) 1367161  
   720    6.7 11.5  0.0  chr18             30125563 30125666 (20897812) + DNA-8-16_DR       DNA/hAT-hobo?             5    120  (1771) 1367162 *
   406   29.4  3.5  1.1  chr18             30125863 30126034 (20897444) C Zisupton-2_DR     DNA/Zisupton         (2942)   2112    1937 1367163  
   236   25.6  7.3  0.0  chr18             30127680 30127761 (20895717) C Sola2-N2_DR       DNA/Sola-2            (340)   3693    3606 1367164  
  3172    6.3  1.7  0.7  chr18             30128003 30128418 (20895060) + DNA-8-16_DR       DNA/hAT-hobo?           120    539  (1352) 1367165  
  1993    6.3  3.6  1.4  chr18             30128424 30128697 (20894781) + DNA-8-16_DR       DNA/hAT-hobo?           832   1111   (780) 1367166 *
 25266    5.4  3.2  1.5  chr18             30128690 30132060 (20891418) + EnSpm-N17_DR      DNA/TcMar                 8   3435  (1758) 1367167  
  2313    5.5  5.3  2.6  chr18             30132062 30132398 (20891080) + EnSpm-N17_DR      DNA/TcMar              4126   4471   (722) 1367168  
 24855    1.8  0.3  0.1  chr18             30132406 30135204 (20888274) C L2-2_DRe          LINE/L2                 (0)   4238    1433 1367169  
  4982    5.2  2.9  1.2  chr18             30135205 30135918 (20887560) C EnSpm-N49B_DR     DNA/CMC-EnSpm           (0)   2550    1825 1367170  
  7678    1.4  1.4  1.4  chr18             30135919 30136838 (20886640) + Gypsy-221_DR-LTR  LTR/Gypsy                 1    920     (0) 1367171  
   200   15.2  3.0  0.0  chr18             30136824 30136838 (20886640) + Gypsy-221_DR-LTR  LTR/Gypsy               666    681    (27) 1367172 *
 46143    0.5  0.1  0.0  chr18             30136839 30141809 (20881669) + Gypsy-221_DR-I    LTR/Gypsy                 1   4976     (0) 1367172  
  7649    1.4  1.4  1.2  chr18             30141810 30142723 (20880755) + Gypsy-221_DR-LTR  LTR/Gypsy                 1    916     (4) 1367172  
   430    0.0  0.0  0.0  chr18             30142723 30142769 (20880709) C L2-2_DRe          LINE/L2              (2759)   1479    1433 1367173 *
 16324    5.3  9.1  1.4  chr18             30142770 30145140 (20878338) C EnSpm-N49B_DR     DNA/CMC-EnSpm           (0)   2550       1 1367174  
 11284    3.2  4.1  1.5  chr18             30145141 30146536 (20876942) C L2-2_DRe          LINE/L2              (2802)   1436       5 1367173  
  3001    4.9  0.2  2.9  chr18             30146537 30146959 (20876519) + EnSpm-N17_DR      DNA/TcMar              4464   4875   (318) 1367175  
  5495   13.3 10.2  1.5  chr18             30146960 30147957 (20875521) C TDR8              DNA/PIF-Harbinger      (61)   1094      11 1367176  
   353   17.2  0.0  4.7  chr18             30147901 30147967 (20875511) C Mariner-N5_DR     DNA/TcMar            (5382)   3587    3524 1367177 *
   729   28.1  3.2  3.1  chr18             30148084 30148501 (20874977) + L1-3_DR           LINE/L1-Tx1             306    721  (4816) 1367178  
  7966   13.0  1.4  2.9  chr18             30148518 30149849 (20873629) C DIRS1b_DR         LTR/DIRS             (4743)   1312       1 1367179  
  2775   25.3 20.5  1.9  chr18             30149903 30152509 (20870969) + L1-3_DR           LINE/L1-Tx1            1760   4842   (678) 1367178  
   388   16.7  0.0  2.6  chr18             30152549 30152628 (20870850) C DNA-X-3_DR        DNA                  (1007)    467     390 1367180 *
  2057   13.7  8.6  0.0  chr18             30152558 30152893 (20870585) + TDR17B            DNA/Sola-1              411    775   (771) 1367181  
   400   27.8  9.7  0.6  chr18             30152771 30152915 (20870563) C DNA-2-32_DR       DNA/CMC-EnSpm?       (6173)   2609    2452 1367182 *
   603   27.5  7.5  3.7  chr18             30152898 30153339 (20870139) + L1-2_DR           LINE/L1-Tx1            5086   5543   (203) 1367183  
   427   15.6  0.0  0.0  chr18             30153426 30153489 (20869989) + hAT-N94_DR        DNA/hAT-Charlie         761    824   (247) 1367184  
   277   24.1  1.2  6.6  chr18             30153490 30153505 (20869973) C ENSPM-6_DR        DNA/CMC-EnSpm       (10000)  22616   22541 1367185 *
   472   10.4  0.0  1.5  chr18             30153497 30153564 (20869914) + 5S                rRNA                     55    121     (0) 1367186  
   337   17.2  0.0  0.0  chr18             30153548 30153611 (20869867) + L1-2_DR           LINE/L1-Tx1               1     64  (5682) 1367187 *
   602   14.9  6.5  0.6  chr18             30153948 30154116 (20869362) + EnSpm-N48_DR      DNA/CMC-EnSpm          1692   1870  (1708) 1367188  
   471   17.0  0.0  7.8  chr18             30153964 30154003 (20869475) + DNA-8-29_DR       DNA/hAT-Tip100          802    939    (81) 1367189 *
   702    9.8  0.0  0.0  chr18             30154004 30154136 (20869342) C DNA9-3_DR         DNA/MULE-MuDR?       (1754)   9625    9493 1367190 *
  2036   14.8 10.7  3.2  chr18             30154025 30154066 (20869412) + DNA9-3_DR         DNA/MULE-MuDR?         1212   1577  (9802) 1367191  
  2139   12.2  6.1  0.8  chr18             30154067 30154445 (20869033) + Merlin-1_DR       DNA/Merlin             4293   4691  (5836) 1367192 *
  2430    4.2 10.5  0.0  chr18             30154122 30154454 (20869024) C SINE2-3_DR        SINE/tRNA-V-RTE         (0)    368       1 1367193  
   242   21.5  5.9  8.1  chr18             30154455 30154480 (20868998) + DNA8-10_DR        DNA/hAT-Ac             2813   2836  (1182) 1367194 *
   802   13.0  0.0  0.0  chr18             30154466 30154588 (20868890) + TC1DR3            DNA/TcMar-Tc1            13    135  (1090) 1367195 *
  2803   10.6 19.5  0.3  chr18             30154586 30155103 (20868375) + TC1DR3            DNA/TcMar-Tc1           299    915   (310) 1367196  
  2349   10.4 13.6  1.7  chr18             30155104 30155573 (20867905) C DNA-N46_DR        DNA                     (2)    535      11 1367197  
   265   16.2  3.2  0.4  chr18             30155701 30155779 (20867699) + TC1DR2            DNA/TcMar-Tc1           150    236   (906) 1367198  
   877   15.9  7.8  7.3  chr18             30155802 30156059 (20867419) + Tc1-8_DR          DNA/TcMar-Tc1           610    868   (274) 1367199  
  3084    2.2  0.3  0.5  chr18             30156331 30156698 (20866780) C SINE3-1           SINE/5S-Deu-L2          (1)    589     223 1367200  
   258   21.4  1.1  4.4  chr18             30157031 30157123 (20866355) + L1-60_DR          LINE/L1                5537   5626    (51) 1367201 *
   369   15.5  0.0  3.6  chr18             30157051 30157137 (20866341) + DNA6-6_DR         DNA                    9912   9995  (1286) 1367202 *
   548    5.8  3.2  0.2  chr18             30157064 30157079 (20866399) + hAT-N48B_DR       DNA/hAT-Ac             1596   1657   (483) 1367203  
   403   12.9  4.8  0.0  chr18             30157080 30157203 (20866275) C Zisupton-7_DR     DNA/Zisupton        (16097)    985     856 1367204  
   237    5.3  1.7  3.5  chr18             30157159 30157217 (20866261) C Helitron-N3_DR    RC/Helitron           (243)   2773    2716 1367205 *
   235   20.3  0.0  1.4  chr18             30157163 30157237 (20866241) C DNA-8-4_DR        DNA/hAT-Ac           (1563)   1005     932 1367206 *
   214   16.9  4.4 12.7  chr18             30160197 30160264 (20863214) + HATN13_DR         DNA/hAT-Ac              185    247   (872) 1367207 *
   329   21.5  3.5  8.1  chr18             30160208 30160232 (20863246) C DNA-N33_DR        DNA                  (1011)    692     674 1367208  
  1331   12.3 14.8  0.3  chr18             30160233 30160502 (20862976) C ANGEL             DNA/Kolobok             (0)    309       1 1367209  
   259   26.5  0.9  3.9  chr18             30160503 30160533 (20862945) C DNA6-1_DR         DNA/hAT-hAT5          (623)    526     499 1367210  
   258   25.3 10.2  5.0  chr18             30160503 30160534 (20862944) + EnSpm-N1_DR       DNA/CMC-EnSpm           659    975  (1555) 1367211 *
   550    5.0 11.2  0.0  chr18             30161536 30161615 (20861863) C CR1-22_DR         LINE/L2                 (5)   1716    1628 1367212  
   222   16.3  0.8 19.4  chr18             30162613 30162734 (20860744) C EnSpm-N59_DR      DNA/CMC-EnSpm?        (467)   3202    3100 1367213 *
   576   13.8  0.0  4.3  chr18             30162626 30162746 (20860732) C CryptonV-N4_DR    DNA/Crypton-V       (12090)   1403    1288 1367214  
   278   17.6  0.0 20.8  chr18             30162744 30162836 (20860642) C DNA2-16_DR        DNA                 (10656)   7395    7319 1367215 *
  1307   18.1  9.6 11.9  chr18             30162970 30163502 (20859976) + hAT-N92_DR        DNA/hAT-Ac              294    815   (760) 1367216 *
  1588    8.3  5.0  0.0  chr18             30163501 30163741 (20859737) + hAT-N92_DR        DNA/hAT-Ac             1323   1575     (0) 1367217  
   325   25.1  0.0  4.3  chr18             30163748 30163868 (20859610) + hAT-N121_DR       DNA/hAT-Ac              206    321   (664) 1367218  
   863   20.1 21.7  2.8  chr18             30163937 30164212 (20859266) C Helitron-2_DR     RC/Helitron          (3633)  23779   23453 1367219 *
  1899    9.6  1.5  0.7  chr18             30163970 30164242 (20859236) C SINE2-4_DR        SINE/tRNA-V-RTE        (78)    293      19 1367220  
  1107   14.7  3.3  0.0  chr18             30164082 30164265 (20859213) C SAT-26B_DR        Satellite               (0)    793     604 1367221 *
  3631   10.4 10.0  2.1  chr18             30164369 30164998 (20858480) + hAT-N42_DR        DNA/hAT-Ac               35    713     (0) 1367222  
   913    5.1  0.0  0.0  chr18             30165822 30165938 (20857540) C SINE2-3_DR        SINE/tRNA-V-RTE       (251)    117       1 1367223  
   708   18.3  0.0  3.5  chr18             30165939 30165968 (20857510) + EnSpm-15_DR       DNA/CMC-EnSpm          9246   9387  (2067) 1367224 *
   711   22.5 12.5  6.1  chr18             30165940 30166218 (20857260) + DNA-N19_DR        DNA                     344    639    (24) 1367225  
   808   13.2  1.5  0.0  chr18             30167134 30167269 (20856209) + hAT-N126B_DR      DNA/hAT-Ac                1    138   (462) 1367226  
   268    6.2  2.1  0.0  chr18             30167250 30167297 (20856181) C EnSpm-6N1_DR      DNA/CMC-EnSpm        (2792)   6444    6396 1367227 *
   283    6.5  0.0  0.0  chr18             30167258 30167303 (20856175) + DNA9-N1_DR        DNA/MULE-NOF           2291   2336  (2680) 1367228 *
   335    5.8  0.0  8.6  chr18             30167263 30167338 (20856140) + (TTCA)n           Simple_repeat             4     73     (0) 1367229  
   877   21.4  5.7  2.8  chr18             30167354 30167598 (20855880) + HarbingerN7_DR    DNA/PIF-Harbinger       206    457    (21) 1367230  
   850   22.2  8.2  2.5  chr18             30167361 30167628 (20855850) C hAT-N203_DR       DNA/hAT-Tip100       (4205)   1336    1054 1367231 *
   327   16.1  0.0 14.9  chr18             30167627 30167761 (20855717) + hAT-N126B_DR      DNA/hAT-Ac              211    330   (270) 1367232 *
  1029   21.6  4.8  2.0  chr18             30167995 30168283 (20855195) C Kolobok-N16_DR    DNA/Kolobok?           (11)   1231     935 1367233  
   708   23.1  0.8  9.9  chr18             30168320 30168579 (20854899) C Kolobok-N16_DR    DNA/Kolobok?          (476)    667     355 1367233  
  3073   12.2 13.8  1.5  chr18             30168690 30169271 (20854207) + Gypsy-199_DR-LTR  LTR/Gypsy                 1    652     (0) 1367234  
  7617    5.6  4.4  0.7  chr18             30169604 30170648 (20852830) + HARBINGERN3B_DR   DNA/PIF-Harbinger         1   1084     (0) 1367235  
  3769   11.2  8.4  7.4  chr18             30170651 30171549 (20851929) C HARBINGERN3B_DR   DNA/PIF-Harbinger       (0)   1064       1 1367236  
  1186   13.7 25.5  9.8  chr18             30171862 30172395 (20851083) C TDR25             DNA/hAT-Charlie         (0)    611       2 1367237  
   433   16.3 10.7  8.9  chr18             30172817 30172937 (20850541) + DNA-2-32_DR       DNA/CMC-EnSpm?         2478   2600  (6182) 1367238 *
  1857   10.8  6.1  3.3  chr18             30172833 30173158 (20850320) + HE1_DR1           SINE/tRNA-V-RTE          20    354    (48) 1367239  
  1752   20.1 19.1  1.4  chr18             30172860 30173169 (20850309) + Helitron-2_DR     RC/Helitron           23048  23464  (3948) 1367240 *
  2212    4.0 10.9  4.1  chr18             30173170 30173509 (20849969) + HE2_DR            SINE/tRNA-V-RTE           2    363     (0) 1367241  
   829   13.6 14.4  1.4  chr18             30173347 30173533 (20849945) + SAT-26_DR         Satellite              2061   2271  (1612) 1367242 *
   201   16.7 16.7  0.0  chr18             30173591 30173650 (20849828) + Harbinger-N31B_DR DNA/PIF-Harbinger       608    677     (4) 1367243  
   357   26.2  4.9 10.3  chr18             30173916 30174098 (20849380) C hAT-25_DR         DNA/hAT-Charlie       (648)   1752    1579 1367244  
   783   18.9 10.7  0.5  chr18             30174363 30174559 (20848919) + ANGEL             DNA/Kolobok               7    223    (86) 1367245  
  3575   14.1 13.6  0.9  chr18             30174560 30175330 (20848148) + Kolobok-4N1_DR    DNA/Kolobok-T2            1    868   (801) 1367246  
   615   18.5 13.3  4.1  chr18             30174560 30174581 (20848897) C EnSpm-N13_DR      DNA/CMC-EnSpm        (8332)  13774   13573 1367247 *
  3323    7.2  7.0  4.8  chr18             30175331 30175858 (20847620) C Gypsy-168-LTR_DR  LTR/Gypsy               (0)    539       1 1367248  
  1097   15.2 16.1  0.0  chr18             30175859 30176087 (20847391) + Kolobok-4N1_DR    DNA/Kolobok-T2          864   1129   (540) 1367249  
  6752    5.8  4.3  0.0  chr18             30176138 30176996 (20846482) C hAT-N56_DR        DNA/hAT-Ac            (258)    896       1 1367250  
   445   27.5  0.7  1.4  chr18             30176997 30177116 (20846362) + Gypsy-31-LTR_DR   LTR/Gypsy                49    167   (787) 1367251 *
  1473   19.2  0.1  9.4  chr18             30176997 30177614 (20845864) + Zisupton-6_DR     DNA/Zisupton           8392   8853 (13263) 1367252  
   329   16.1  1.1 16.1  chr18             30177117 30177145 (20846333) C Penelope-1_DR     LINE/Penelope        (4253)    188      39 1367253 *
   325   27.8  0.4  2.4  chr18             30177146 30177221 (20846257) + EnSpm-N48_DR      DNA/CMC-EnSpm          1706   1954  (1624) 1367254  
  2336   20.0 13.1  2.9  chr18             30177267 30178107 (20845371) + IS3EU-4N_DR       DNA/IS3EU                43    966  (1059) 1367255  
   633   10.8  0.0  0.0  chr18             30178089 30178181 (20845297) + CryptonV-N5_DR    DNA/Crypton-V         16293  16385  (8152) 1367256 *
   463   15.8  0.0  0.0  chr18             30178190 30178265 (20845213) C TDR13D            DNA                   (303)    459     384 1367257  
   801   13.6  2.4  3.6  chr18             30178280 30178447 (20845031) C TDR13D            DNA                   (530)    232      67 1367257  
   200   19.5  0.0 24.5  chr18             30178599 30178659 (20844819) + Mariner-N5_DR     DNA/TcMar              3520   3568  (5401) 1367258 *
  3450   17.0 15.3  6.0  chr18             30178622 30179647 (20843831) + TDR8              DNA/PIF-Harbinger         9   1109    (46) 1367259  
   617   15.0  4.2  7.1  chr18             30179647 30179790 (20843688) C Kolobok-N10B_DR   DNA/Kolobok           (131)    140       1 1367260 *
   435   26.2  6.6  4.6  chr18             30179791 30179852 (20843626) C DNA2-8_DR         DNA/CMC-EnSpm        (1654)   2737    2538 1367261  
   555   18.9  2.2  2.2  chr18             30179898 30180032 (20843446) + DNA11TA1B_DR      DNA/CMC-EnSpm             1    135    (68) 1367262  
   201   17.5  0.0  0.0  chr18             30181035 30181046 (20842432) + Mariner-N20_DR    DNA/TcMar-Tc1            55     94   (775) 1367263  
   228    3.6  0.0  0.0  chr18             30181047 30181074 (20842404) + DNAX-16_DR        DNA                       1     28   (395) 1367264  
   893    6.2  0.9  0.0  chr18             30181248 30181360 (20842118) C SINE3-1           SINE/5S-Deu-L2          (0)    590     477 1367265  
   438   23.6  4.7  4.7  chr18             30181848 30181865 (20841613) + DNA6-6_DR         DNA                    7868   7885  (3396) 1367266  
  1395   17.1  1.9  2.6  chr18             30181866 30182135 (20841343) + HE1_DR1           SINE/tRNA-V-RTE           1    268   (134) 1367267  
   288   25.1  0.0  7.0  chr18             30182042 30182148 (20841330) + hAT-N29_DR        DNA/hAT-Tip100         1155   1254   (326) 1367268 *
  7288    4.4  3.1  0.1  chr18             30182140 30183053 (20840425) + TDR8              DNA/PIF-Harbinger       215   1155     (0) 1367269  
   326    2.6  0.0  0.0  chr18             30183021 30183058 (20840420) C Harbinger-2_DR    DNA/PIF-Harbinger    (4289)     38       1 1367270 *
  1157   10.7  9.1  1.3  chr18             30183059 30183264 (20840214) + LINEX-1_DR        Retroposon              160    381   (424) 1367271  
   737   21.0 18.3  0.7  chr18             30183138 30183377 (20840101) C EnSpm-N49B_DR     DNA/CMC-EnSpm         (747)   1803    1522 1367272 *
   768    8.9 39.2  0.0  chr18             30183223 30183380 (20840098) + SINE_DR1          SINE                     37    256     (2) 1367273  
   615   11.8 18.2  1.2  chr18             30184021 30184157 (20839321) C hAT-N55_DR        DNA/hAT-Tip100         (33)   1888    1729 1367274  
   965    5.0  0.0  0.0  chr18             30184172 30184290 (20839188) C Harbinger3N_DR    DNA/PIF-Harbinger       (0)   1144    1026 1367275 *
  3347    4.5 11.3  0.4  chr18             30184290 30184733 (20838745) C Harbinger3N_DR    DNA/PIF-Harbinger     (652)    492       1 1367276  
  1067   15.2 10.1  8.9  chr18             30184736 30185023 (20838455) C hAT-N191_DR       DNA/hAT?              (491)   1980    1690 1367277  
  1958   14.0  6.1  1.9  chr18             30185039 30185431 (20838047) C hAT-N55_DR        DNA/hAT-Tip100       (1449)    472      64 1367278  
  8428    4.4  6.7  0.0  chr18             30185432 30186503 (20836975) + Harbinger3N_DR    DNA/PIF-Harbinger         1   1144     (0) 1367279  
   475   14.7  0.0  0.0  chr18             30186504 30186569 (20836909) C hAT-N55_DR        DNA/hAT-Tip100       (1855)     66       1 1367280  
   259   22.7  8.0  0.0  chr18             30186668 30186742 (20836736) + Harbinger-N32_DR  DNA/PIF-Harbinger       154    234   (172) 1367281  
   216   26.1 16.1  5.4  chr18             30186917 30186930 (20836548) C DNA-N33_DR        DNA                  (1031)    672     636 1367282  
   347   22.5  8.8  2.5  chr18             30186931 30187044 (20836434) + ANGEL             DNA/Kolobok              14    134   (175) 1367283  
   216   26.1 16.1  5.4  chr18             30187045 30187102 (20836376) C DNA-N33_DR        DNA                  (1031)    635     468 1367282 *
   419   10.9  0.0  0.0  chr18             30187048 30187111 (20836367) + ANGEL             DNA/Kolobok             246    309     (0) 1367284  
   245   17.7  0.0 17.1  chr18             30187112 30187129 (20836349) + EnSpm-7_DR        DNA/CMC-EnSpm          9365   9434  (1600) 1367285  
  2197    9.5  4.9  8.1  chr18             30187177 30187689 (20835789) C hAT-N25_DR        DNA/hAT-Ac            (163)    666     135 1367286  
  1077   20.0  5.9  4.5  chr18             30187642 30187687 (20835791) + EnSpm-N10_DR      DNA/CMC-EnSpm          2143   2450  (6858) 1367287 *
  1645   12.1  5.0  0.4  chr18             30187688 30187945 (20835533) C Harbinger-8N2_DR  DNA/PIF-Harbinger       (3)    545     276 1367288  
  1952   14.2 15.4  5.6  chr18             30188063 30188635 (20834843) C MuDR-2_DR         DNA/MULE-MuDR       (16195)   7738    7113 1367289 *
  3246   12.6 11.6  1.1  chr18             30188634 30189218 (20834260) C L2-1_DR           LINE/L2                 (0)   4985    4340 1367290  
  1813    4.2 10.0  0.0  chr18             30189219 30189457 (20834021) + HATN3_DR          DNA/hAT-Tip100            1    263   (308) 1367291  
   492   17.9  4.2  0.0  chr18             30189597 30189691 (20833787) + TDR13D            DNA                     368    466   (296) 1367292  
   207   17.5  2.5  0.0  chr18             30189697 30189736 (20833742) C EnSpm-N36_DR      DNA/CMC-EnSpm        (2652)    573     533 1367293 *
   300    2.9  0.0  0.0  chr18             30189703 30189736 (20833742) + Harbinger-N10_DR  DNA/PIF-Harbinger       288    321     (7) 1367294  
   244   18.5  5.6  0.0  chr18             30189737 30189756 (20833722) C ENSPM-6_DR        DNA/CMC-EnSpm       (13318)  19298   19242 1367295  
   390   26.8  3.8  4.4  chr18             30189775 30189934 (20833544) + ERVN1-LTR_DR      LTR                      63    221   (124) 1367296  
   448   12.6  5.3  0.0  chr18             30189967 30190061 (20833417) + DNA-N46_DR        DNA                     372    471    (66) 1367297  
   493   10.3 13.8  0.0  chr18             30190636 30190722 (20832756) C Harbinger-N16_DR  DNA/PIF-Harbinger    (3304)    102       4 1367298  
   423   16.2  0.0  0.0  chr18             30190727 30190794 (20832684) C DNA-TTAA-2_DR     DNA                   (601)     68       1 1367299  
   853   11.2  0.0  4.5  chr18             30191456 30191595 (20831883) C DNA8-10_DR        DNA/hAT-Ac           (1803)   2215    2082 1367300  
   759   16.0  2.1  9.4  chr18             30191457 30191649 (20831829) C Helitron-2_DR     RC/Helitron          (3571)  23841   23662 1367301 *
  1754    8.1  2.6  0.0  chr18             30191482 30191715 (20831763) C SINE2-4_DR        SINE/tRNA-V-RTE         (0)    371     132 1367302  
   200   13.6  4.5  0.0  chr18             30191914 30191957 (20831521) C EnSpm-N13_DR      DNA/CMC-EnSpm        (8652)  13497   13452 1367303 *
   269   18.5  0.0  1.9  chr18             30191944 30191998 (20831480) + EnSpm-9_DR        DNA/CMC-EnSpm           897    950  (7670) 1367304  
   366   20.1  1.6 22.1  chr18             30192875 30193059 (20830419) + hAT-N133_DR       DNA/hAT-Ac              116    269   (354) 1367305  
   642   24.6 10.8  2.9  chr18             30193061 30193475 (20830003) C Mariner-N38_DR    DNA/TcMar-Tc1          (10)    537      91 1367306  
   765   12.7  5.6  0.0  chr18             30193696 30193837 (20829641) C TDR7              DNA                     (0)    541     392 1367307 *
  1298   19.3 16.8  4.3  chr18             30193800 30194173 (20829305) C Helitron-2_DR     RC/Helitron          (3541)  23871   23453 1367308 *
  2634    7.8  0.0  3.1  chr18             30193860 30194230 (20829248) C HE2_DR            SINE/tRNA-V-RTE         (0)    363       4 1367309  
   752   14.8 17.2  1.3  chr18             30194232 30194490 (20828988) C TDR7              DNA                   (161)    380      81 1367307  
  2735   11.0  3.4  2.2  chr18             30194491 30194984 (20828494) C Mariner-N38_DR    DNA/TcMar-Tc1           (0)    547      48 1367310  
   677   10.1 24.4  0.9  chr18             30194835 30195014 (20828464) + Zisupton-6_DR     DNA/Zisupton           8992   9213 (12903) 1367311 *
   429   12.8  2.4  0.1  chr18             30195010 30195099 (20828379) C TDR7              DNA                   (459)     82       1 1367307 *
   366   15.9  0.9  3.7  chr18             30195779 30195889 (20827589) C Polinton-4N1_DR   DNA/Maverick         (5606)   4830    4723 1367312 *
   715    9.4  0.0  0.0  chr18             30195800 30195927 (20827551) C hAT-2n1_DR        DNA/hAT-Charlie        (72)   1138    1011 1367313 *
   815   20.7  0.4 14.8  chr18             30195816 30196070 (20827408) C Zisupton-6_DR     DNA/Zisupton        (13201)   8915    8693 1367314  
   563    5.6  0.0  0.0  chr18             30195986 30196093 (20827385) + Helitron-4_DR     RC/Helitron           13435  13542 (18326) 1367315 *
   229    7.7  0.0  7.7  chr18             30196019 30196102 (20827376) + hAT-N155_DR       DNA/hAT-Tip100          206    283   (305) 1367316 *
   618   18.4 19.7  7.5  chr18             30196399 30196662 (20826816) C ANGEL             DNA/Kolobok            (15)    294       1 1367317  
   385   24.4  8.0 11.5  chr18             30196663 30196704 (20826774) C EnSpm-8_DR        DNA/CMC-EnSpm        (1759)   7682    7650 1367318  
   285   17.7  0.0  9.3  chr18             30196664 30196781 (20826697) C P-1_DR            DNA/P                (2551)   7417    7310 1367319 *
   293   13.1  1.2  0.0  chr18             30196700 30196721 (20826757) C CryptonV-N5_DR    DNA/Crypton-V       (16012)   8525    8443 1367320  
   357   11.4  0.0  0.0  chr18             30196729 30196807 (20826671) + EnSpm-N40B_DR     DNA/CMC-EnSpm          2231   2309  (3198) 1367321  
   894   12.9 10.5  5.4  chr18             30196960 30197188 (20826290) + TDR6              DNA                       7    246     (4) 1367322  
   247   13.0  0.0  0.0  chr18             30197575 30197620 (20825858) + (ATTG)n           Simple_repeat             2     47     (0) 1367323  
   263   10.8  0.0  0.0  chr18             30198128 30198164 (20825314) C Merlin-1_DR       DNA/Merlin           (7768)   2759    2723 1367324 *
  2473    6.6  1.1  0.6  chr18             30198135 30198485 (20824993) + Mariner-N38_DR    DNA/TcMar-Tc1             1    353   (194) 1367325  
   260   10.9  0.0  0.0  chr18             30198562 30198607 (20824871) C DNA8-19_DR        DNA/Merlin              (0)    306     261 1367326  
  2626   11.1 10.5  1.0  chr18             30198611 30199067 (20824411) + Gypsy-237_DR-LTR  LTR/Gypsy                 1    500     (0) 1367327  
   654   19.9 17.8  1.6  chr18             30199074 30199292 (20824186) C DNA8-19_DR        DNA/Merlin             (51)    255       2 1367326  
   384   15.9 15.2  4.3  chr18             30199348 30199472 (20824006) C ANGEL             DNA/Kolobok           (171)    138       1 1367328  
  1102   18.7  8.6  1.1  chr18             30200132 30200374 (20823104) C HE1_DR1           SINE/tRNA-V-RTE       (134)    268       8 1367329  
   542   25.2  2.6  3.3  chr18             30200239 30200264 (20823214) C DIRS-8_DR         LTR/Ngaro             (287)   6334    6184 1367330 *
   590   24.0  0.0  0.8  chr18             30200265 30200390 (20823088) C DNA8-25_DR        DNA                  (1958)   2009    1885 1367331  
   381   11.7  3.3  0.0  chr18             30200525 30200584 (20822894) C HE1_DR1           SINE/tRNA-V-RTE        (32)    370     309 1367332  
   212   22.8 14.5  2.7  chr18             30200529 30200659 (20822819) C Mariner-N5C_DR    DNA/TcMar            (4481)   3440    3295 1367333 *
   316   20.6 10.5  0.3  chr18             30200585 30200601 (20822877) C CryptonV-N5_DR    DNA/Crypton-V       (19717)   4795    4745 1367334  
   251   15.7  0.0 23.0  chr18             30200920 30201010 (20822468) C DNA-6-N4_DR       DNA/IS3EU            (1989)   1888    1815 1367335  
   384   11.8 17.1  0.0  chr18             30201065 30201140 (20822338) C SINE2-3_DR        SINE/tRNA-V-RTE       (279)     89       1 1367336  
   296   19.4  0.0  9.0  chr18             30201141 30201172 (20822306) C CryptonV-2_DR     DNA/Crypton-V         (994)  20817   20793 1367337  
   499   14.9 11.5  0.0  chr18             30201261 30201271 (20822207) + EnSpm-N40_DR      DNA/CMC-EnSpm          2402   2498  (2896) 1367338  
   520   10.5  7.9  0.0  chr18             30201272 30201347 (20822131) + hAT-N137_DR       DNA/hAT-Ac             2337   2418  (1153) 1367339  
   320   24.4  1.1  1.1  chr18             30201309 30201395 (20822083) + Penelope-1_DR     LINE/Penelope          3776   3862   (584) 1367340 *
   436    8.1  0.0  0.0  chr18             30201345 30201406 (20822072) + Merlin-1_DR       DNA/Merlin             4060   4121  (6406) 1367341  
   380   14.3  1.3  0.0  chr18             30201407 30201421 (20822057) + EnSpm-N11_DR      DNA/CMC-EnSpm          3752   3829  (1524) 1367342  
   248   17.7  6.5  8.1  chr18             30202016 30202100 (20821378) + EnSpm-N13_DR      DNA/CMC-EnSpm          5979   6038 (16111) 1367343  
   264   16.2  6.0  4.7  chr18             30202101 30202184 (20821294) C Polinton-1_DR     DNA/Maverick         (1297)  17188   17104 1367344  
   231   16.7  4.4  8.0  chr18             30202120 30202138 (20821340) + SAT-27_DR         Satellite              1297   1355   (364) 1367345 *
   264   14.1  3.1  1.5  chr18             30202139 30202203 (20821275) C DNA8-26_DR        DNA                  (3019)   1511    1446 1367346  
   248   17.7  6.5  8.1  chr18             30202185 30202205 (20821273) + EnSpm-N13_DR      DNA/CMC-EnSpm          6039   6054 (16095) 1367343 *
   392    7.7  0.0  0.0  chr18             30202535 30202586 (20820892) + LOOPERN3B_DR      DNA/Kolobok-T2            1     52   (997) 1367347  
  1559   13.7  5.7  4.3  chr18             30202629 30202994 (20820484) + EnSpm-N15_DR      DNA/CMC-EnSpm          1111   1481     (6) 1367348  
   873   14.0 18.9  0.0  chr18             30202998 30203161 (20820317) + LOOPERN3B_DR      DNA/Kolobok-T2           78    272   (777) 1367349  
   990   12.4  2.1  1.1  chr18             30203183 30203369 (20820109) + DNA11TA1_DR       DNA/CMC-EnSpm            15    203     (0) 1367350  
   359   16.5 27.6  0.7  chr18             30203439 30203554 (20819924) + LOOPERN3B_DR      DNA/Kolobok-T2          835    981    (68) 1367351  
  3816   15.8  2.0  4.5  chr18             30203556 30204310 (20819168) C HarbingerN5_DR    DNA/PIF-Harbinger      (93)    768      32 1367352  
   519    4.2  2.8  0.0  chr18             30205898 30205969 (20817509) + EnSpm-N16_DR      DNA/CMC-EnSpm           129    202     (0) 1367353  
  1034   16.7  8.7  0.8  chr18             30206005 30206233 (20817245) C Kolobok-N10B_DR   DNA/Kolobok             (0)    271      25 1367354  
   424   20.7  0.7  7.1  chr18             30206114 30206248 (20817230) + DNA2-16_DR        DNA                   11252  11378  (6673) 1367355 *
   728   16.7  1.6  0.0  chr18             30206370 30206495 (20816983) + DNA13TA1_DR       DNA/TcMar-Tc1            14    141   (177) 1367356  
   288   17.9  1.9 12.2  chr18             30206460 30206567 (20816911) C DNA-X-3_DR        DNA                   (978)    496     399 1367357 *
  2615    9.7  2.4  0.8  chr18             30206489 30206862 (20816616) C hAT-N137_DR       DNA/hAT-Ac            (855)   2716    2337 1367358  
  1292   17.5  3.2  2.8  chr18             30206637 30206918 (20816560) + MuDR-2_DR         DNA/MULE-MuDR         20027  20309  (3624) 1367359 *
   772   14.6 16.4  0.0  chr18             30206862 30207026 (20816452) + DNA13TA1_DR       DNA/TcMar-Tc1           127    318     (0) 1367360 *
  1047   17.1  0.5  1.9  chr18             30207118 30207326 (20816152) + Kolobok-N10B_DR   DNA/Kolobok               1    206    (65) 1367361  
   261   12.4  0.8  1.6  chr18             30208463 30208585 (20814893) C Gypsy82-LTR_Dr    LTR/Gypsy             (591)    754     633 1367362 *
   825   13.4  0.0  0.0  chr18             30208478 30208678 (20814800) + Zisupton-6_DR     DNA/Zisupton           8636   8836 (13280) 1367363 *
  1000   17.4  0.0 50.9  chr18             30208503 30208987 (20814491) C Zisupton-6_DR     DNA/Zisupton        (13178)   8938    8670 1367364  
   258   20.8  8.9  0.0  chr18             30208586 30208627 (20814851) + EnSpm-21_DR       DNA/CMC-EnSpm          6798   6977  (2173) 1367365 *
   762   15.1  0.0 20.3  chr18             30208679 30208702 (20814776) C EnSpm-N48_DR      DNA/CMC-EnSpm        (1779)   1799    1613 1367366  
   249   16.5  3.8  0.0  chr18             30208927 30209005 (20814473) + Helitron-2_DR     RC/Helitron           23599  23680  (3732) 1367367  
  7962   13.0  0.8  0.6  chr18             30209592 30210812 (20812666) C hAT-N22B_DR       DNA/hAT-Ac            (155)   1224       1 1367368  
   391   16.5  5.4  1.0  chr18             30210813 30210903 (20812575) + EnSpm-N21_DR      DNA/CMC-EnSpm           188    282   (197) 1367369 *
   426   13.7  0.0  6.3  chr18             30210887 30210899 (20812579) C Merlin-1_DR       DNA/Merlin           (5511)   5016    4922 1367370  
   439   13.8  0.0  1.1  chr18             30210900 30210987 (20812491) C Mariner-N38_DR    DNA/TcMar-Tc1         (219)    328     242 1367371  
  1013   18.9  4.8 14.9  chr18             30211241 30211675 (20811803) C DNA-6-N5B_DR      DNA                  (1122)   2401    2005 1367372  
   487   11.2  1.2  0.0  chr18             30211753 30211832 (20811646) C DNA-6-N5B_DR      DNA                  (1827)   1696    1616 1367372  
  1471   24.7  3.4 16.9  chr18             30212262 30213089 (20810389) C DNA-6-N5B_DR      DNA                  (1944)   1579     848 1367372  
   233    5.1  5.1  0.0  chr18             30213349 30213387 (20810091) C Rex1-26_DRe       LINE/Rex-Babar          (3)   3387    3347 1367373 *
   735    5.2  0.0  0.0  chr18             30213361 30213456 (20810022) C L2-1_DR           LINE/L2                 (0)   4985    4890 1367374  
  1542    5.8  1.8  1.3  chr18             30213460 30213686 (20809792) C Mariner-N38_DR    DNA/TcMar-Tc1         (319)    228       1 1367371  
   438   20.6  1.7 13.3  chr18             30213922 30213956 (20809522) C DNA-8-26_DR       DNA/hAT-Tip100        (597)   1577    1369 1367375  
   998   12.4  3.0  2.5  chr18             30213957 30214154 (20809324) C DNA-2-30_DR       DNA                   (165)    223      25 1367376  
  1312   21.3  6.9  2.1  chr18             30214226 30214542 (20808936) C TE-X-14_DR        Unknown                (37)    352      21 1367377  
   268    1.6  0.0  0.0  chr18             30214931 30214994 (20808484) + hAT-30N1_DR       DNA/hAT-Ac             1370   1433   (600) 1367378  
   237   21.7  4.7  8.8  chr18             30214940 30214950 (20808528) C Gypsy91-I_DR      LTR/Gypsy            (3451)    808     790 1367379 *
   242    5.8  0.0  0.0  chr18             30214951 30215002 (20808476) C Tx1-34_DR         LINE/L1-Tx1             (0)   5452    5401 1367380  
   237   21.7  4.7  8.8  chr18             30215003 30215045 (20808433) C Gypsy91-I_DR      LTR/Gypsy            (3451)    789     707 1367379  
  4596   10.4 13.5  5.2  chr18             30215711 30216534 (20806944) + TC1DR3B           DNA/TcMar-Tc1             1    889     (0) 1367381  
   920   21.9 16.6  2.0  chr18             30217220 30217526 (20805952) C Harbinger-N19_DR  DNA/PIF-Harbinger       (5)    618     268 1367382  
   400   12.3 22.2  0.0  chr18             30217577 30217657 (20805821) + HATN8_DR          DNA/Zisupton              9    107   (148) 1367383  
  1303   18.4  3.5 12.8  chr18             30217671 30218130 (20805348) + Copia-11C_DR-LTR  LTR/Gypsy?               15    436     (0) 1367384  
   659   16.0  6.2  3.8  chr18             30218131 30218258 (20805220) + HATN8_DR          DNA/Zisupton            101    231    (24) 1367385  
   414   13.8  2.5 16.8  chr18             30218734 30218855 (20804623) C HarbingerN5_DR    DNA/PIF-Harbinger     (749)    112       6 1367386 *
  2675   11.7  5.7  9.0  chr18             30218837 30219538 (20803940) + hAT-N110_DR       DNA/hAT?                 17    697     (0) 1367387  
   206   27.0  3.0  7.3  chr18             30220119 30220218 (20803260) C EnSpm-N13_DR      DNA/CMC-EnSpm        (8310)  13839   13744 1367388 *
   366   17.6  0.0  1.4  chr18             30220146 30220220 (20803258) + ANGEL             DNA/Kolobok               1     74   (235) 1367389  
   218   23.4  1.6  0.0  chr18             30220184 30220247 (20803231) C Ginger1-2_DR      DNA/Ginger-1         (5375)   1247    1183 1367390 *
   331    8.8  1.5  0.0  chr18             30220202 30220269 (20803209) + ENSPM-6_DR        DNA/CMC-EnSpm         13933  14001 (18615) 1367391 *
  1545    3.5  5.0  0.0  chr18             30220269 30220466 (20803012) + CryptonV-N7_DR    DNA/Crypton-V            77    284     (0) 1367392  
   201   15.6  6.7  0.0  chr18             30220439 30220483 (20802995) C EnSpm-N13_DR      DNA/CMC-EnSpm       (16099)   6050    6003 1367393 *
   205   21.0  1.6  3.2  chr18             30220454 30220517 (20802961) + Merlin-1_DR       DNA/Merlin             7488   7550  (2977) 1367394  
   214   10.8  2.7  0.0  chr18             30220802 30220838 (20802640) C Kolobok-N10B_DR   DNA/Kolobok             (0)    271     234 1367395  
  2877   11.1  8.1  1.2  chr18             30220840 30221297 (20802181) C Kolobok-N2_DR     DNA/Kolobok-T2          (0)   1371     883 1367396  
   216    9.4  0.0  0.0  chr18             30221296 30221327 (20802151) C Kolobok-N2_DR     DNA/Kolobok-T2        (710)    661     630 1367396 *
  4213    7.7  4.4  0.7  chr18             30221328 30221912 (20801566) C Mariner-4_DR      DNA/TcMar-Tc1           (0)   1627    1021 1367397  
   547    8.8 10.7  0.9  chr18             30221894 30221996 (20801482) C Mariner-4_DR      DNA/TcMar-Tc1         (829)    798     686 1367397 *
   213   12.6 28.1  1.8  chr18             30221975 30222063 (20801415) C DNA-8-9_DR        DNA/hAT-Ac           (3131)    588     477 1367398 *
   285   17.6 21.6  0.3  chr18             30221984 30222025 (20801453) + Harbinger-N28_DR  DNA/PIF-Harbinger       569    646    (16) 1367399  
   225   20.0  0.0  0.0  chr18             30222026 30222070 (20801408) C CryptonV-N3_DR    DNA/Crypton-V       (14902)   5761    5717 1367400 *
   361   16.1  0.0 13.2  chr18             30222049 30222134 (20801344) C Kolobok-N10B_DR   DNA/Kolobok           (183)     88      13 1367395  
   338   27.7  2.8  7.2  chr18             30222061 30222204 (20801274) C DNA2-8_DR         DNA/CMC-EnSpm        (1724)   2683    2546 1367401 *
   419   25.6 19.0 13.0  chr18             30222087 30222396 (20801082) C DNA2-16_DR        DNA                  (6471)  11580   11248 1367402 *
  6439   11.9  8.6  3.0  chr18             30222395 30223506 (20799972) + LOOPERN5_DR       DNA/Kolobok-T2           63   1235     (2) 1367403  
   414   20.0  0.0  0.0  chr18             30224260 30224344 (20799134) C TE-X-17_DR        Unknown                (24)    428     344 1367404  
   389   24.4  2.5  7.9  chr18             30224495 30224614 (20798864) C DNA-X-5_DR        DNA/hAT               (398)    823     710 1367405  
  2448    9.7  5.0  1.5  chr18             30224620 30224664 (20798814) + DNA6-6_DR         DNA                    4151   4557  (6721) 1367406  
  2540    5.8  4.9  0.0  chr18             30224665 30225012 (20798466) + SINE2-3_DR        SINE/tRNA-V-RTE           1    365     (3) 1367407  
   926   15.0  2.4  1.8  chr18             30224882 30225051 (20798427) + HATN17_DR         DNA/hAT-Tip100          345    515  (1032) 1367408 *
   200    4.0  0.0  0.0  chr18             30225560 30225584 (20797894) C hAT-N32D_DR       DNA/hAT-Charlie       (385)    270     246 1367409  
   942   19.4  0.0  0.0  chr18             30225664 30225828 (20797650) C MuDR-N1_DR        DNA/MULE-MuDR           (7)    889     725 1367410  
   271   18.4  2.6  2.6  chr18             30225808 30225829 (20797649) + CryptonV-2_DR     DNA/Crypton-V         17856  17877  (3934) 1367411 *
  1358    6.7  2.8  1.9  chr18             30225830 30226041 (20797437) + TDR17             DNA/Sola-1                2    215    (33) 1367412 *
  4415   10.8  2.1  2.5  chr18             30226040 30226752 (20796726) + hAT-N45C_DR       DNA/hAT?                126    835   (402) 1367413  
  2793    8.2  2.9  0.5  chr18             30226836 30227254 (20796224) + DNA15TA1_DR       DNA/CMC-EnSpm             1    429    (13) 1367414  
   207   17.8  0.0  2.2  chr18             30227552 30227597 (20795881) + hAT-N131_DR       DNA/hAT-Ac              554    598  (1466) 1367415 *
   468   21.4  2.5  6.5  chr18             30227558 30227717 (20795761) C DNAX-16_DR        DNA                   (122)    301     148 1367416  
   321   17.1  0.0  1.3  chr18             30227851 30227927 (20795551) + Dada-tL_DR        DNA/Dada               9039   9114  (1293) 1367417  
   237   13.2  0.0  1.9  chr18             30227882 30227935 (20795543) C CATCH2LTR_DR      LTR/Pao               (105)    720     668 1367418 *
   240   16.6  3.0  0.0  chr18             30227888 30227953 (20795525) + DNA-6-N5B_DR      DNA                    2404   2460  (1063) 1367419  
  1111   17.0 19.6  4.4  chr18             30228417 30228449 (20795029) + DNA8-17_DR        DNA/hAT-Tip100         1275   1613   (200) 1367420  
  1387   11.8 23.2  0.0  chr18             30228450 30228712 (20794766) + HE1_DR1           SINE/tRNA-V-RTE           2    325    (77) 1367421  
  1255   20.8 27.2  2.0  chr18             30228459 30229031 (20794447) C Merlin-1_DR       DNA/Merlin           (5836)   4691    3977 1367422 *
  1294   18.6  8.0  3.0  chr18             30228738 30229087 (20794391) C EnSpm-6N1_DR      DNA/CMC-EnSpm        (2650)   6586    6220 1367423  
   323   14.6  0.0  2.7  chr18             30229381 30229486 (20793992) + Gypsy152B-LTR_DR  LTR/Gypsy                24    124   (680) 1367424  
   236   16.3  5.8  4.8  chr18             30229822 30229852 (20793626) + LOOPERN2_DR       DNA/Kolobok-T2          805    906   (467) 1367425  
   248   11.3  0.0  0.0  chr18             30229861 30229922 (20793556) C Rex1-31_DRe       LINE/Rex-Babar        (409)   3124    3063 1367426  
   219   11.1  1.3  4.1  chr18             30229876 30229950 (20793528) + Polinton-4_DR     DNA/Maverick          17128  17200  (3087) 1367427 *
   225   24.2  0.0  0.0  chr18             30230184 30230245 (20793233) C ANGEL             DNA/Kolobok             (7)    302     241 1367428  
   531   20.6  0.2  3.4  chr18             30230310 30230504 (20792974) + hAT-N126B_DR      DNA/hAT-Ac                1    310   (290) 1367429  
  2331    7.5  2.0  4.0  chr18             30230505 30230908 (20792570) C EnSpm-N22_DR      DNA/CMC-EnSpm           (0)   1521    1126 1367430  
  2027   11.8  2.7 10.9  chr18             30230929 30231453 (20792025) C EnSpm-N22_DR      DNA/CMC-EnSpm         (958)    563      78 1367431  
  1127   19.2  5.2  2.3  chr18             30231642 30231956 (20791522) + hAT-N126D_DR      DNA/hAT-Ac              336    695     (0) 1367432  
   637   12.2 15.8  6.4  chr18             30232097 30232298 (20791180) C Merlin-N3_DR      DNA/Merlin              (1)    254      35 1367433  
  1034    9.0  4.8  0.0  chr18             30233119 30233285 (20790193) + EnSpm-N49_DR      DNA/CMC-EnSpm             1    175  (3595) 1367434  
  3118    8.3 13.6  0.0  chr18             30233296 30233847 (20789631) C EnSpm-4N3_DR      DNA/CMC-EnSpm           (0)   2498    1415 1367435  
  1655   11.8  0.8  0.8  chr18             30233850 30234114 (20789364) C EnSpm-4N3_DR      DNA/CMC-EnSpm        (1431)   1067     803 1367435  
  1225   11.3  3.1  0.0  chr18             30234111 30234305 (20789173) C EnSpm-N49B_DR     DNA/CMC-EnSpm        (2345)    205       5 1367436 *
   204   22.8  7.0  0.0  chr18             30234522 30234558 (20788920) C EnSpm-N11_DR      DNA/CMC-EnSpm        (2340)   3013    2973 1367437  
   260   13.6  0.0  0.0  chr18             30234559 30234596 (20788882) C Kolobok-N16_DR    DNA/Kolobok?            (0)   1242    1205 1367438  
   440    6.2 11.0  2.2  chr18             30234597 30234678 (20788800) + Mariner-N19_DR    DNA/TcMar-ISRm11          4     92  (1394) 1367439  
   394   10.9  0.0 38.1  chr18             30234677 30234810 (20788668) + Mariner-N19_DR    DNA/TcMar-ISRm11        298    394  (1092) 1367440 *
   206    9.7  0.0  3.2  chr18             30234855 30234886 (20788592) + Mariner-N19_DR    DNA/TcMar-ISRm11        404    434  (1052) 1367441  
  2288   11.6  9.1  0.7  chr18             30234888 30235295 (20788183) + Mariner-N19_DR    DNA/TcMar-ISRm11        756   1197   (289) 1367442  
  1102   12.8  1.1  0.6  chr18             30235364 30235544 (20787934) + EnSpm-4N3_DR      DNA/CMC-EnSpm           766    947  (1551) 1367443 *
  2798   10.8  5.3  0.0  chr18             30235542 30235994 (20787484) + EnSpm-4N3_DR      DNA/CMC-EnSpm          1341   1817   (681) 1367444  
  3569    5.7  1.5  0.0  chr18             30235996 30236450 (20787028) + DNA-1-8_DR        DNA                       1    462  (1099) 1367445  
 10986    3.8  1.8  0.4  chr18             30236451 30237806 (20785672) + LOOPERN2_DR       DNA/Kolobok-T2            1   1375     (0) 1367446  
  6878    6.4  6.8  7.3  chr18             30237809 30238914 (20784564) + DNA-1-8_DR        DNA                     461   1561     (0) 1367447  
  3200   10.2 13.9  4.2  chr18             30238915 30239530 (20783948) + EnSpm-4N3_DR      DNA/CMC-EnSpm          1816   2491     (7) 1367448  
  1145   13.1  0.0  3.4  chr18             30239723 30239936 (20783542) + Mariner-N19_DR    DNA/TcMar-ISRm11       1277   1483     (3) 1367449  
   683   16.8 12.6 10.3  chr18             30239966 30240250 (20783228) C Kolobok-N16_DR    DNA/Kolobok?          (721)    521     231 1367450  
   610   16.3 44.6  8.7  chr18             30240284 30240476 (20783002) C SINE2-2_DR        SINE/tRNA-Core-RTE     (65)    264       1 1367451  
   532    7.3  2.3  3.1  chr18             30240477 30240603 (20782875) C DNA6-6_DR         DNA                  (3392)   7889    7764 1367452  
   405   14.3  8.8  2.1  chr18             30240487 30240502 (20782976) + Harbinger-1_DR    DNA/PIF-Harbinger      2480   2526  (1383) 1367453 *
   551   11.4  0.0  2.3  chr18             30240503 30240592 (20782886) + DNA8-25_DR        DNA                     758    845  (3122) 1367454  
   551   14.5  2.8  2.8  chr18             30240511 30240652 (20782826) C DNA8-10_DR        DNA/hAT-Ac           (2327)   1691    1550 1367455  
   405   14.3  8.8  2.1  chr18             30240593 30240622 (20782856) + Harbinger-1_DR    DNA/PIF-Harbinger      2527   2624  (1285) 1367453 *
  5747    7.2 13.6  0.8  chr18             30241755 30242632 (20780846) + Tc1-7_DR          DNA/TcMar-Tc1            50   1038   (608) 1367456  
   201   28.8  0.0  0.0  chr18             30242738 30242796 (20780682) C L1-11_DR          LINE/L1                (98)   7226    7168 1367457  
   983   17.2  5.3  5.6  chr18             30243207 30243224 (20780254) + hAT-N164_DR       DNA/hAT-Tip100          818    838  (1202) 1367458  
   584   19.9  2.1 14.3  chr18             30243225 30243428 (20780050) C hAT-N21B_DR       DNA/hAT-Ac             (82)   1219    1041 1367459  
  1134    7.1  4.8  2.1  chr18             30243429 30243616 (20779862) C Mariner-N38_DR    DNA/TcMar-Tc1           (0)    547     355 1367460  
   983   17.2  5.3  5.6  chr18             30243460 30243648 (20779830) + hAT-N164_DR       DNA/hAT-Tip100          839   1070   (970) 1367458 *
   822   16.8 22.5  2.9  chr18             30243617 30243802 (20779676) C hAT-N21B_DR       DNA/hAT-Ac             (81)   1220     776 1367461 *
   402   21.9 13.5  2.5  chr18             30243665 30243842 (20779636) C Mariner-N38_DR    DNA/TcMar-Tc1         (319)    228      32 1367460 *
   231   25.8 10.0  1.9  chr18             30243710 30243733 (20779745) + Dada-U1A_DR       DNA/Dada               3720   3881  (7098) 1367462 *
   273   26.0  1.6  2.4  chr18             30243734 30243859 (20779619) + Zisupton-6_DR     DNA/Zisupton           9087   9211 (12905) 1367463  
   219   22.0  1.7  1.7  chr18             30244515 30244574 (20778904) C EnSpm-N48B_DR     DNA/CMC-EnSpm        (6229)    730     671 1367464 *
   496    6.5  2.8  0.0  chr18             30244527 30244633 (20778845) C Gypsy-31-LTR_DR   LTR/Gypsy             (770)    184      75 1367465  
   496    9.0  0.9  0.0  chr18             30244538 30244648 (20778830) + Zisupton-7_DR     DNA/Zisupton          11375  11486  (5596) 1367466  
   365   20.4  7.2  0.0  chr18             30244566 30244717 (20778761) + Gypsy82-LTR_Dr    LTR/Gypsy               660    822   (523) 1367467 *
  2029   13.6  5.1  0.0  chr18             30244630 30244981 (20778497) + HE1_DR1           SINE/tRNA-V-RTE          11    380    (22) 1367468  
   526   21.0  6.6  2.3  chr18             30244846 30244997 (20778481) + CryptonV-N1_DR    DNA/Crypton-V          7976   8134  (1917) 1367469 *
  2036    2.4  0.0  0.8  chr18             30244998 30245251 (20778227) C DNA-2-30B_DR      DNA                     (1)    412     161 1367470  
   309   17.9 31.3  5.8  chr18             30245252 30245500 (20777978) + TDR23             DNA                     401    709   (438) 1367471  
   707   22.9  0.0  0.0  chr18             30245763 30245915 (20777563) C EnSpm-17_DR       DNA/CMC-EnSpm        (6295)   2981    2829 1367472 *
  1205   17.9 24.9  0.0  chr18             30245781 30246077 (20777401) + TDR17B            DNA/Sola-1              405    775   (771) 1367473  
   404   25.0  1.0  0.0  chr18             30245997 30246092 (20777386) C DIRS-1E-LTR_DR    LTR/Ngaro             (401)    289     193 1367474 *
   268   27.6  1.9  5.0  chr18             30246002 30246104 (20777374) C DNA8-10_DR        DNA/hAT-Ac            (441)   3577    3478 1367475 *
   260   15.0  0.0  0.0  chr18             30246473 30246552 (20776926) C Polinton-4_DR     DNA/Maverick         (3079)  17208   17129 1367476 *
   442   13.8  5.0  2.5  chr18             30246496 30246614 (20776864) + Gypsy-31-LTR_DR   LTR/Gypsy                96    217   (737) 1367477  
   532   16.1 29.5  0.5  chr18             30247174 30247329 (20776149) + Kolobok-N1_DR     DNA/Kolobok-T2?           1    201   (598) 1367478  
   507   16.7 22.1  3.4  chr18             30247523 30247538 (20775940) + DIRS-15_DR        LTR/Ngaro              6671   6816   (363) 1367479  
  1360   11.2 14.3  3.5  chr18             30247539 30247796 (20775682) + SINE2-3_DR        SINE/tRNA-V-RTE           1    285    (83) 1367480  
  1765   23.3  5.9  4.2  chr18             30248305 30248914 (20774564) + DNA-N36_DR        DNA                       1    620     (3) 1367481  
   268   23.1  2.1  6.5  chr18             30249430 30249526 (20773952) + CryptonV-N3_DR    DNA/Crypton-V         19776  19868   (795) 1367482 *
  1029    2.6  0.0  0.0  chr18             30249462 30249617 (20773861) + (TCTA)n           Simple_repeat             1    156     (0) 1367483  
   212   25.5  3.1  6.5  chr18             30249472 30249524 (20773954) C EnSpm-N2_DR       DNA/CMC-EnSpm         (950)   3065    2962 1367484 *
   624    2.7  0.9  4.5  chr18             30249525 30249639 (20773839) + MOSAT_DR          Satellite              1107   1217   (870) 1367485  
   212   25.5  3.1  6.5  chr18             30249640 30249693 (20773785) C EnSpm-N2_DR       DNA/CMC-EnSpm         (950)   2961    2851 1367484  
  2295   15.9  5.4 12.7  chr18             30249767 30250413 (20773065) C Mariner-N26_DRe   DNA/TcMar-ISRm11        (0)    933     329 1367486  
   474   21.7  6.8  3.5  chr18             30250518 30250708 (20772770) + hAT-N170_DR       DNA/Merlin               19    215     (1) 1367487  
   508   17.2  0.0  0.9  chr18             30250986 30251102 (20772376) C hAT-N92_DR        DNA/hAT-Ac              (0)   1575    1460 1367488  
   749   10.4  3.7  0.7  chr18             30251109 30251244 (20772234) C Mariner-N26_DRe   DNA/TcMar-ISRm11      (698)    235      96 1367486  
   338   24.8  1.5  3.9  chr18             30251825 30251839 (20771639) C DNA-N33_DR        DNA                  (1019)    684     673 1367489  
  1073   20.0  9.9  0.7  chr18             30251840 30252121 (20771357) + ANGEL             DNA/Kolobok               2    309     (0) 1367490  
   201   12.2 12.2  0.0  chr18             30252294 30252342 (20771136) + TDR20             DNA/Merlin                1     55   (184) 1367491 *
   423    2.0  0.0  0.0  chr18             30252323 30252373 (20771105) C TDR20             DNA/Merlin            (188)     51       1 1367491  
  1650    7.9  0.0  1.8  chr18             30252695 30252927 (20770551) + Mariner-N8_DR     DNA/TcMar                 1    229     (0) 1367492  
   232    3.5  0.0  0.0  chr18             30253587 30253615 (20769863) C hAT-N67_DR        DNA/hAT-Tip100        (750)    796     768 1367493  
   259   24.7  5.2  0.0  chr18             30253673 30253690 (20769788) C DNA6-1_DR         DNA/hAT-hAT5          (419)    730     708 1367494  
   383   22.8 15.8  0.0  chr18             30253691 30253817 (20769661) C ANGEL             DNA/Kolobok             (0)    309     163 1367495  
   285   25.7 12.0  6.9  chr18             30253818 30253857 (20769621) + EnSpm-N13_DR      DNA/CMC-EnSpm         13508  13682  (8467) 1367496  
   613   17.0 18.9 10.2  chr18             30253966 30254246 (20769232) C ANGEL             DNA/Kolobok             (6)    303       1 1367497  
   285   12.8  0.0  0.0  chr18             30254206 30254252 (20769226) C DNA2-16_DR        DNA                  (7963)  10088   10042 1367498 *
  2296   12.5 26.2  3.5  chr18             30254414 30254978 (20768500) C ENSPM-6_DR        DNA/CMC-EnSpm        (3819)  27922   27252 1367499  
  2731    9.9  2.8  2.8  chr18             30255191 30255616 (20767862) C TE-X-2_DR         Unknown                 (0)    428       3 1367500  
   262   22.9  2.4  0.0  chr18             30256778 30256860 (20766618) C EnSpm-N13_DR      DNA/CMC-EnSpm       (16106)   6043    5959 1367501  
   262   19.4  2.8  0.0  chr18             30256791 30256862 (20766616) C Polinton-4_DR     DNA/Maverick         (3090)  17197   17124 1367502 *
   376    8.0  0.0  4.0  chr18             30256808 30256859 (20766619) C DIRS-8B_DR        LTR/Ngaro            (2408)   4905    4856 1367503  
   298   15.6  0.0  0.0  chr18             30256809 30256872 (20766606) C hAT-N48B_DR       DNA/hAT-Ac            (487)   1653    1590 1367504 *
   306   18.1  4.4  9.2  chr18             30257777 30257867 (20765611) C DNA8-25_DR        DNA                  (1765)   2202    2116 1367505 *
  1372   16.8  8.1  4.7  chr18             30257821 30258127 (20765351) C DNA9-3_DR         DNA/MULE-MuDR?       (1434)   9945    9629 1367506 *
  1877    9.2  2.9  0.4  chr18             30257861 30258132 (20765346) C HE1_DR1           SINE/tRNA-V-RTE       (123)    279       1 1367507  
  1091   23.1 10.2  1.0  chr18             30258133 30258173 (20765305) + DNA-8-9_DR        DNA/hAT-Ac             2098   2477  (1242) 1367508  
   848   18.9  5.1 10.7  chr18             30258132 30258486 (20764992) C Harbinger-4N1B_DR DNA/PIF-Harbinger     (312)    851     515 1367509 *
  1621   16.4  0.0  4.7  chr18             30258133 30258174 (20765304) C EnSpm-N10_DR      DNA/CMC-EnSpm        (5660)   3648    3349 1367510  
   555   12.8 12.8  0.0  chr18             30258558 30258659 (20764819) C Harbinger-4N1B_DR DNA/PIF-Harbinger     (930)    233     119 1367509  
  9375    3.6  1.0  0.8  chr18             30258892 30260033 (20763445) + Harbinger3N_DR    DNA/PIF-Harbinger         1   1144     (0) 1367511  
   935   11.4  1.7  1.7  chr18             30260669 30260845 (20762633) C Mariner-N38_DR    DNA/TcMar-Tc1          (37)    510     334 1367512  
  6817   10.3  9.0  0.3  chr18             30260846 30261928 (20761550) C Kolobok-N7_DR     DNA/Kolobok-T2          (0)   1176       1 1367513  
  1696   15.9 35.3  0.1  chr18             30261934 30262423 (20761055) C hAT-N167B_DR      DNA/hAT-Charlie       (614)    959     298 1367514  
   328   17.8  0.0  6.5  chr18             30262445 30262510 (20760968) C hAT-N167B_DR      DNA/hAT-Charlie      (1367)    206     145 1367514  
  1358   17.9 29.9  2.3  chr18             30262512 30263016 (20760462) C Merlin-1_DR       DNA/Merlin           (5546)   4981    4341 1367515 *
  1597   17.4 15.6  0.0  chr18             30262698 30263018 (20760460) + DNA8-17_DR        DNA/hAT-Tip100         1299   1669   (144) 1367516  
   360   21.8  1.1  0.0  chr18             30262942 30263028 (20760450) + DNAX-23_DR        DNA                   10302  10389  (1412) 1367517 *
   352   18.8  0.8  2.7  chr18             30262974 30263070 (20760408) + EnSpm-N13_DR      DNA/CMC-EnSpm          8120   8176 (13973) 1367518 *
   279   17.7  1.9 13.8  chr18             30262995 30263013 (20760465) C hAT5-N2_DR        DNA/hAT-hAT5         (1375)   1210    1167 1367519 *
   291   20.9  0.0  0.0  chr18             30263014 30263080 (20760398) + Merlin-1_DR       DNA/Merlin             2122   2188  (8339) 1367520  
   279   17.7  1.9 13.8  chr18             30263081 30263099 (20760379) C hAT5-N2_DR        DNA/hAT-hAT5         (1375)   1166    1117 1367519  
   201   23.8  0.0  3.4  chr18             30264016 30264076 (20759402) C Tx1-54_DR         LINE/L1-Tx1          (5460)     59       1 1367521  
   202   25.0  0.0  0.0  chr18             30264090 30264133 (20759345) C L1-91_DR          LINE/L1               (900)   1444    1401 1367522  
   435   10.4  0.0  1.5  chr18             30264593 30264660 (20758818) + DNA11TA1_DR       DNA/CMC-EnSpm           135    201     (2) 1367523  
   578   17.4  0.9  0.9  chr18             30264806 30264915 (20758563) + DNA2-14_DR        DNA                    5618   5727  (1895) 1367524  
  1478    6.2  0.5  0.0  chr18             30264919 30265110 (20758368) C LTR-11_DR-LTR     LTR                     (0)    193       1 1367525  
   319    2.3  0.0  0.0  chr18             30265111 30265153 (20758325) C LTR-11_DR-I       LTR                     (0)     43       1 1367526  
   294   13.6  0.0  0.0  chr18             30265154 30265197 (20758281) C LTR-11_DR-LTR     LTR                     (0)    193     150 1367527  
  2431    8.2 14.7  2.7  chr18             30265212 30265643 (20757835) C Harbinger-4N1B_DR DNA/PIF-Harbinger     (111)   1052     570 1367528  
  3592   15.2 30.0  1.2  chr18             30265644 30266717 (20756761) + hAT-N22B_DR       DNA/hAT-Ac                1   1379     (0) 1367529  
   755    6.5  3.7  0.0  chr18             30266718 30266823 (20756655) C Harbinger-4N1B_DR DNA/PIF-Harbinger     (585)    578     469 1367528  
   485    9.2  0.0  0.0  chr18             30266821 30266885 (20756593) + Mariner-N2_DR     DNA/TcMar              1609   1673  (2293) 1367530 *
   367   23.8  2.4  0.0  chr18             30266894 30266904 (20756574) + DNA-8-9_DR        DNA/hAT-Ac             2353   2438  (1281) 1367531  
   211   18.8  6.2  0.0  chr18             30267240 30267287 (20756191) + EnSpm-N48B_DR     DNA/CMC-EnSpm           668    718  (6241) 1367532  
   262   26.0  3.3  4.0  chr18             30267626 30267777 (20755701) + DIRS-8B_DR        LTR/Ngaro              4800   4950  (2363) 1367533 *
   519   21.4  0.6  0.0  chr18             30267644 30267802 (20755676) C ERV1-N3-I_DR      LTR/ERV1              (833)   3758    3599 1367534  
   419   25.2  4.8  1.0  chr18             30267668 30267950 (20755528) C Zisupton-7_DR     DNA/Zisupton         (5622)  11460   11374 1367535 *
   385   21.6  2.6 17.1  chr18             30267742 30267864 (20755614) C EnSpm-N10_DR      DNA/CMC-EnSpm        (1966)   7342    7152 1367536 *
   397   17.5  0.0  1.0  chr18             30267865 30267968 (20755510) C Polinton-4N1_DR   DNA/Maverick         (5632)   4804    4702 1367537  
  2578   10.9  2.5  0.5  chr18             30268006 30268411 (20755067) C hAT-N32D_DR       DNA/hAT-Charlie        (28)    627     214 1367538  
   415    9.7 10.7  1.3  chr18             30268416 30268502 (20754976) C hAT-N32D_DR       DNA/hAT-Charlie       (417)     99       1 1367538  
  1504   14.9 18.7  2.1  chr18             30268699 30269116 (20754362) C hAT-N138_DR       DNA/hAT-Ac             (35)   1551    1066 1367539  
  2271   15.7 20.4  0.8  chr18             30269118 30269695 (20753783) C hAT-N138_DR       DNA/hAT-Ac            (895)    691       1 1367539  
  2607    6.5  0.8  1.7  chr18             30269938 30270296 (20753182) + HE2_DR            SINE/tRNA-V-RTE           8    363     (0) 1367540  
   459   13.6 15.2  0.0  chr18             30270197 30270314 (20753164) + Mariner-N5B_DR    DNA/TcMar              5143   5278  (4166) 1367541 *
  1714    4.8  2.9  5.0  chr18             30271480 30271722 (20751756) C TDR20             DNA/Merlin              (1)    238       1 1367542  
   333   19.9 16.3  3.8  chr18             30271812 30271952 (20751526) C hAT-27N1_DR       DNA/hAT-Ac              (1)    730     573 1367543  
   294   13.6  1.2  8.0  chr18             30271890 30271969 (20751509) + Zisupton-6_DR     DNA/Zisupton           5063   5137 (16979) 1367544 *
   420   10.5  0.0  6.0  chr18             30271975 30272045 (20751433) + Penelope-5_DR     LINE/Penelope          2300   2366   (510) 1367545  
  2563    9.6  6.3  5.1  chr18             30272056 30272483 (20750995) C TDR22             DNA                   (805)    450      18 1367546  
  2728    8.7  0.8  9.0  chr18             30272497 30272964 (20750514) C L1-114_DR         LINE/L1               (434)   2465    2033 1367547  
   481   18.6  2.7  8.4  chr18             30272959 30273146 (20750332) C hAT-27N1_DR       DNA/hAT-Ac            (167)    564     387 1367543 *
  2111   14.4  2.3  2.3  chr18             30273296 30273736 (20749742) + EnSpm-N21_DR      DNA/CMC-EnSpm            39    479     (0) 1367548  
   735   14.8  4.0 14.9  chr18             30273797 30274018 (20749460) C DNA11TA1B_DR      DNA/CMC-EnSpm           (2)    201       1 1367549  
  1980   14.4  6.4  1.3  chr18             30275409 30275766 (20747712) C HE1_DR1           SINE/tRNA-V-RTE        (24)    378       3 1367550  
   666   23.5  0.0  6.3  chr18             30275602 30275787 (20747691) C EnSpm-N11_DR      DNA/CMC-EnSpm        (3623)   1730    1556 1367551 *
   200   22.5  0.0  2.0  chr18             30275831 30275880 (20747598) C DIRS-4N3_DR       LTR/Ngaro            (1256)   2811    2763 1367552  
   613   11.4 27.0  3.0  chr18             30276245 30276433 (20747045) + CryptonV-N6_DR    DNA/Crypton-V           312    544    (18) 1367553  
   547   17.9  7.3  0.7  chr18             30276329 30276550 (20746928) + hAT-N48C_DR       DNA/hAT-Ac             1466   1782   (517) 1367554 *
  1065   11.8  8.6  7.7  chr18             30276840 30277059 (20746419) C CryptonV-N4_DR    DNA/Crypton-V        (5612)   7881    7660 1367555 *
  2238    6.4  7.7  4.0  chr18             30276876 30277215 (20746263) + SINE2-3_DR        SINE/tRNA-V-RTE          17    368     (0) 1367556  
  1463   17.6  7.5  5.3  chr18             30276893 30277264 (20746214) C DNA8-28_DR        DNA/hAT              (3761)   3381    3002 1367557 *
  2419    7.7  6.3  0.0  chr18             30277213 30277578 (20745900) + Mariner-N38_DR    DNA/TcMar-Tc1           159    547     (0) 1367558  
  2050   17.5 24.4  1.6  chr18             30277579 30277625 (20745853) + DNA8-17_DR        DNA/hAT-Tip100         1129   1331   (482) 1367559  
  2060   11.1 10.9  1.1  chr18             30277626 30277963 (20745515) + SINE2-4_DR        SINE/tRNA-V-RTE           1    371     (0) 1367560  
   741   12.0  4.5  0.7  chr18             30277862 30277897 (20745581) C hAT-N167B_DR      DNA/hAT-Charlie       (227)   1346    1306 1367561 *
   369   14.0  6.8  6.8  chr18             30277898 30278058 (20745420) C TDR9              DNA                     (2)    206      46 1367562 *
   707   14.5  2.6  4.0  chr18             30277996 30278012 (20745466) + Mariner-N5C_DR    DNA/TcMar              3350   3498  (4423) 1367563  
  5346   12.7 22.6  0.2  chr18             30278222 30279348 (20744130) + hAT-N22B_DR       DNA/hAT-Ac                1   1379     (0) 1367564  
   241   19.4  0.0  5.3  chr18             30279944 30280003 (20743475) C Ginger1-2_DR      DNA/Ginger-1         (5375)   1247    1191 1367565  
   743   10.9 10.1  1.8  chr18             30280210 30280367 (20743111) C DNA11TA1B_DR      DNA/CMC-EnSpm           (2)    201      31 1367566  
   300   21.7  5.5  7.8  chr18             30280417 30280561 (20742917) C TE-X-23_DR        Unknown               (395)    382     241 1367567  
  1300   21.9  7.8  0.5  chr18             30280845 30281229 (20742249) + Mariner-N2_DR     DNA/TcMar              1267   1679  (2287) 1367568 *
  1910   10.2  9.2  0.8  chr18             30280901 30281235 (20742243) C HE1_DR1           SINE/tRNA-V-RTE        (36)    366       4 1367569  
  1178   20.2  6.6  5.5  chr18             30281236 30281276 (20742202) C DNA8-10_DR        DNA/hAT-Ac            (178)   3838    3459 1367570  
   349   21.3  8.8  8.1  chr18             30281243 30281390 (20742088) C piggyBac-N18_DR   DNA/PiggyBac          (502)    152       4 1367571 *
   272   24.1  3.8  0.0  chr18             30281329 30281407 (20742071) C IS4EU-2_DR        DNA/PIF-ISL2EU        (734)   4632    4551 1367572 *
  2428   12.6  1.4  0.5  chr18             30282208 30282573 (20740905) C SINE2-4_DR        SINE/tRNA-V-RTE         (0)    371       3 1367573  
   807   14.5  2.8  2.3  chr18             30282659 30282834 (20740644) C DNA11TA1_DR       DNA/CMC-EnSpm          (20)    183       7 1367574  
   262   11.5  3.7  3.7  chr18             30283036 30283089 (20740389) + L2-32_DRe         LINE/L2                2493   2546    (14) 1367575 *
   388    0.0  0.0  0.0  chr18             30283080 30283210 (20740268) + (GAAA)n           Simple_repeat             4    134     (0) 1367576  
   334   32.6  0.7  2.1  chr18             30283355 30283498 (20739980) C Harbinger-8_DR    DNA/PIF-Harbinger    (2191)    142       1 1367577  
   262   22.7  3.0  3.0  chr18             30283603 30283615 (20739863) + Merlin-2_DR       DNA/Merlin             7314   7364  (6557) 1367578  
   265   24.7  1.3  0.0  chr18             30283616 30283692 (20739786) C ANGEL             DNA/Kolobok           (230)     79       2 1367579  
   354   14.2  0.0  1.9  chr18             30284622 30284729 (20738749) C CryptonV-N5_DR    DNA/Crypton-V       (15989)   8548    8443 1367580 *
   445   12.5  0.8  0.0  chr18             30284641 30284768 (20738710) + Harbinger-N17_DR  DNA/PIF-Harbinger       296    424  (1221) 1367581  
   272   18.3  3.4  3.4  chr18             30284664 30284782 (20738696) C Zisupton-6_DR     DNA/Zisupton        (13637)   8479    8361 1367582 *
   352   11.6  2.0  9.2  chr18             30284730 30284764 (20738714) + Dada-U6_DR        DNA/Dada               7085   7200  (1763) 1367583  
   422   19.6 24.7  0.0  chr18             30284828 30284985 (20738493) + EnSpm-N6_DR       DNA/CMC-EnSpm?            1    197   (149) 1367584  
   263    3.0  0.0  0.0  chr18             30285038 30285070 (20738408) + TDR19C            DNA/hAT-Charlie         167    199   (197) 1367585 *
   351   15.9  4.3  0.0  chr18             30285066 30285134 (20738344) + EnSpm-N6_DR       DNA/CMC-EnSpm?          191    262    (84) 1367586  
   228   14.0  0.0 19.2  chr18             30285071 30285099 (20738379) + hAT-N154_DR       DNA/hAT-Tip100          310    361  (1034) 1367587 *
   386   23.2 13.9  4.1  chr18             30285161 30285340 (20738138) + Harbinger-N23_DR  DNA/PIF-Harbinger        13    209   (228) 1367588  
  1599    7.8  2.0  3.2  chr18             30285350 30285599 (20737879) + TDR17             DNA/Sola-1                2    248     (0) 1367589  
   229   12.9  0.0  5.1  chr18             30285569 30285609 (20737869) C Nimb-4_DR         LINE/I               (8782)    879     841 1367590 *
   608   24.5  8.7  1.4  chr18             30285602 30285808 (20737670) + Harbinger-N23_DR  DNA/PIF-Harbinger       216    437     (0) 1367591  
   207   18.0 14.0  0.0  chr18             30285885 30285934 (20737544) + piggyBac-N5B_DR   DNA/PiggyBac?            84    140  (1598) 1367592  
   235    3.6  0.0  0.0  chr18             30286244 30286271 (20737207) + Copia-11_DR-LTR   LTR/Gypsy?                1     28   (443) 1367593  
  1247   10.3  7.1  0.4  chr18             30286300 30286523 (20736955) + Copia-10_DR-LTR   LTR/Gypsy?              242    480     (0) 1367594  
   740   15.0  0.0  3.8  chr18             30286528 30286693 (20736785) C DNA-2-30B_DR      DNA                    (44)    369     210 1367595  
   259   20.2  4.2  7.9  chr18             30286597 30286714 (20736764) C DNA-8-26_DR       DNA/hAT-Tip100        (558)   1616    1503 1367596 *
   209   15.6  8.9  0.0  chr18             30286764 30286808 (20736670) + CryptonV-N5_DR    DNA/Crypton-V          5312   5360 (19177) 1367597 *
   272    7.9  0.0  0.0  chr18             30286772 30286809 (20736669) + DNA6-6_DR         DNA                    4486   4523  (6758) 1367598  
   205   11.6  4.7  0.0  chr18             30286851 30286893 (20736585) + DNA-TA-4_DR       DNA/TcMar              4615   4659  (5136) 1367599 *
   240    8.5  8.2  3.9  chr18             30286857 30286905 (20736573) + DNA2-16_DR        DNA                    6080   6130 (11921) 1367600 *
   633   13.6  0.6  7.4  chr18             30286903 30287061 (20736417) C DNA-2-30_DR       DNA                   (221)    167      19 1367601  
  1944   12.5  8.3  6.2  chr18             30287063 30287640 (20735838) C Harbinger-4N1B_DR DNA/PIF-Harbinger       (3)   1018     381 1367602  
   786    9.4 12.2  0.7  chr18             30287626 30287764 (20735714) C Harbinger-4N1_DR  DNA/PIF-Harbinger     (866)    155       1 1367602 *
  1028   17.6 11.2  2.4  chr18             30287779 30288046 (20735432) C EnSpm-N6_DR       DNA/CMC-EnSpm?         (29)    317      27 1367603  
  5126   10.4  9.2  0.4  chr18             30288848 30289699 (20733779) C L2-3_DRe          LINE/L2                (10)   5058    4133 1367604  
   253    9.2  4.6  0.0  chr18             30289720 30289784 (20733694) C DNA-TA-4_DR       DNA/TcMar            (3648)   6147    6080 1367605  
   229   15.7  0.0  6.2  chr18             30289725 30289792 (20733686) C hAT-29_DR         DNA/hAT-Ac           (1491)   1554    1491 1367606 *
   289   21.6  1.3  1.3  chr18             30289748 30289822 (20733656) + hAT-N102_DR       DNA/hAT-Tip100          709    783    (45) 1367607 *
   587   18.2  8.9  0.3  chr18             30289772 30289913 (20733565) C EnSpm-N48B_DR     DNA/CMC-EnSpm        (6079)    880     753 1367608  
   580   17.7  8.4  1.3  chr18             30289787 30289929 (20733549) + hAT-N137_DR       DNA/hAT-Ac             2571   2723   (848) 1367609 *
   227    6.8  6.8  0.0  chr18             30289911 30289969 (20733509) + DNA-1-7_DR        DNA/PIF-Harbinger       702    764   (674) 1367610 *
   444   19.1  8.5  7.9  chr18             30289930 30289960 (20733518) C MuDR-2_DR         DNA/MULE-MuDR        (4938)  18993   18819 1367611  
   334   20.2  3.8 13.2  chr18             30289962 30290250 (20733228) C L2-36B_DRe        LINE/L2               (169)    256     174 1367612  
  1022   12.8  3.5  2.0  chr18             30290892 30291091 (20732387) + DNA11TA1_DR       DNA/CMC-EnSpm             1    203     (0) 1367613  
   205   20.0  0.0  2.0  chr18             30291319 30291369 (20732109) C piggyBac-N5_DR    DNA/PiggyBac?        (1111)   1025     976 1367614  
   295   21.5  3.2  2.1  chr18             30291441 30291535 (20731943) + EnSpm-16_DR       DNA/CMC-EnSpm          2864   2959  (6825) 1367615  
   253   27.7  5.3  0.0  chr18             30291452 30291464 (20732014) C IS3EU-2_DR        DNA/IS3EU            (2915)  15380   15363 1367616 *
   788   12.3 11.6  0.6  chr18             30291465 30291611 (20731867) C ANGEL             DNA/hAT                 (0)    309     147 1367617  
   368   25.1  0.0  4.3  chr18             30291520 30291610 (20731868) C hAT-N127_DR       DNA/hAT-Charlie      (3389)   6927    6842 1367618 *
  1298    8.6  2.0  1.5  chr18             30291611 30291812 (20731666) + DNA11TA1_DR       DNA/CMC-EnSpm             1    203     (0) 1367619  
  1058   14.2  3.0  1.5  chr18             30291815 30292014 (20731464) + DNA11TA1_DR       DNA/CMC-EnSpm             1    203     (0) 1367620  
   545   20.3  0.0  0.0  chr18             30292015 30292120 (20731358) C ANGEL             DNA/hAT               (167)    142      37 1367617  
   220   29.4  1.5  0.8  chr18             30292013 30292142 (20731336) + EnSpm-N10_DR      DNA/CMC-EnSpm          1788   1918  (7390) 1367621 *
   221    8.1  1.6  3.2  chr18             30292368 30292378 (20731100) C DNA-TA-4_DR       DNA/TcMar            (3641)   6154    6092 1367605  
   233    1.9  1.9  0.0  chr18             30292379 30292431 (20731047) + hAT-N178B_DR      DNA/hAT-Ac              129    182  (1701) 1367622 *
   352   13.1  1.0  5.4  chr18             30292387 30292483 (20730995) + ERV1-N7-I_DR      LTR/ERV1               5351   5443  (3125) 1367623 *
   505   10.6  9.6  0.0  chr18             30292404 30292507 (20730971) + hAT-N64B_DR       DNA/hAT-Ac             1233   1346  (2453) 1367624  
   277   18.7  9.4  4.1  chr18             30292508 30292519 (20730959) C L2-36_DRe         LINE/L2                 (0)   1778    1657 1367625  
   334   19.7  1.4  0.0  chr18             30292557 30292627 (20730851) C L2-16_DRe         LINE/Rex-Babar       (1139)   3150    3079 1367626  
  2283    8.7  5.8  1.6  chr18             30292635 30292995 (20730483) + hAT-N48_DR        DNA/hAT-Ac               48    423  (1240) 1367627  
   357   20.0 27.4  4.9  chr18             30292788 30293024 (20730454) C hAT-N34_DR        DNA/hAT-Ac             (56)    893     606 1367628 *
   489   10.0  0.7 14.6  chr18             30292993 30293132 (20730346) + HATN15_DR         DNA/hAT-Ac              531    653   (427) 1367629 *
  1920    6.6  6.7 10.4  chr18             30293006 30293400 (20730078) C RTEX-2_DR         LINE/RTE-X             (31)   3229    2874 1367630  
  6793    7.7  2.2  3.0  chr18             30293417 30294400 (20729078) + hAT-N48_DR        DNA/hAT-Ac              403   1379   (284) 1367631  
   255   14.8  1.9  0.0  chr18             30294400 30294453 (20729025) C L2-16_DRe         LINE/Rex-Babar       (1203)   3086    3032 1367626 *
   207   27.2  0.0  5.7  chr18             30295222 30295295 (20728183) + hAT-N48B_DR       DNA/hAT-Ac             1636   1705   (435) 1367632 *
   227    5.3  0.0  0.0  chr18             30295257 30295332 (20728146) + (GAAA)n           Simple_repeat             3     78     (0) 1367633  
  1184   18.7  3.3  0.4  chr18             30295665 30295905 (20727573) C hAT-N129_DR       DNA/hAT-Ac              (0)    764     517 1367634  
   232   15.6  0.0  0.0  chr18             30295892 30295936 (20727542) + DNA6-6_DR         DNA                    7768   7812  (3469) 1367635 *
   234    5.9  0.0  0.0  chr18             30295903 30295936 (20727542) + DNA9-3_DR         DNA/MULE-MuDR?         9544   9577  (1802) 1367636 *
  1459   16.4  7.2  4.4  chr18             30295908 30296214 (20727264) + DNA9-3_DR         DNA/MULE-MuDR?         9595   9909  (1470) 1367637 *
  1942    9.3  7.2  0.7  chr18             30295942 30296232 (20727246) + SINE2-4_DR        SINE/tRNA-V-RTE           6    315    (56) 1367638  
   282   18.5  0.0  0.0  chr18             30296316 30296380 (20727098) C ASAT_CY           Satellite             (164)     98      34 1367639  
  3976    8.8  9.6  2.5  chr18             30296886 30297552 (20725926) + hAT-N42_DR        DNA/hAT-Ac                1    713     (0) 1367640  
   280   19.2  5.9  8.0  chr18             30297564 30297574 (20725904) C EnSpm-N39C_DR     DNA/CMC-EnSpm?       (1623)   1970    1962 1367641  
  1371   12.8 10.6  0.3  chr18             30297575 30297848 (20725630) + ANGEL             DNA/Kolobok               1    302     (7) 1367642  
  1624   11.7  5.8  0.3  chr18             30297852 30298143 (20725335) C EnSpm-N21_DR      DNA/CMC-EnSpm          (42)    437     130 1367643  
  1132   10.2  4.0  7.4  chr18             30298546 30298767 (20724711) C Merlin-1_DR       DNA/Merlin           (6004)   4523    4309 1367644  
   231   17.6  0.0  3.5  chr18             30298725 30298783 (20724695) + EnSpm-N2_DR       DNA/CMC-EnSpm          3129   3185   (830) 1367645 *
   259   27.5 21.0  3.1  chr18             30298846 30299040 (20724438) C L2-33_DRe         LINE/L2               (475)    973     745 1367646  
   257   11.1  0.0  0.0  chr18             30299261 30299296 (20724182) + hAT-N94_DR        DNA/hAT-Charlie         792    827   (244) 1367647  
   430   22.7  7.8  0.0  chr18             30299336 30299463 (20724015) C L2-33_DRe         LINE/L2               (912)    536     399 1367646  
  2029   14.0 13.0  1.1  chr18             30299816 30300299 (20723179) C TDR7              DNA                     (0)    541       1 1367648  
  1746   15.7  3.7  6.9  chr18             30300296 30300323 (20723155) C DNA9-3_DR         DNA/MULE-MuDR?       (9681)   1698    1464 1367649 *
  2731    4.0  1.9  1.4  chr18             30300324 30300682 (20722796) + HE2_DR            SINE/tRNA-V-RTE           3    363     (0) 1367650  
  1746   15.7  3.7  6.9  chr18             30300683 30300698 (20722780) C DNA9-3_DR         DNA/MULE-MuDR?       (9681)   1463    1308 1367649  
   257   24.3  1.3  1.3  chr18             30301394 30301468 (20722010) + EnSpm-N10_DR      DNA/CMC-EnSpm          5985   6059  (3249) 1367651 *
   724   23.0  5.6  1.3  chr18             30301402 30301412 (20722066) C DNA8-26_DR        DNA                  (2775)   1755    1662 1367652  
  1707    2.6  0.0  0.0  chr18             30301413 30301605 (20721873) C TDR3              DNA/hAT-Charlie         (0)    193       1 1367653  
   724   23.0  5.6  1.3  chr18             30301606 30301617 (20721861) C DNA8-26_DR        DNA                  (2775)   1661    1531 1367652  
   291   10.9  2.2  0.0  chr18             30301951 30301996 (20721482) + hAT-N91_DR        DNA/hAT-Ac                1     47   (308) 1367654  
   201   18.6  3.1  1.0  chr18             30301976 30302073 (20721405) C DNA-N45_DR        DNA/CMC-EnSpm         (391)    322     223 1367655 *
   303    9.9  0.0  5.3  chr18             30301987 30302088 (20721390) C Harbinger3_DR     DNA/PIF-Harbinger    (1485)   2114    2046 1367656 *
   914    7.2  0.6  0.6  chr18             30302000 30302166 (20721312) + (TAGA)n           Simple_repeat             4    170     (0) 1367657  
   203   23.5 12.7  1.3  chr18             30302080 30302131 (20721347) + Zisupton-7_DR     DNA/Zisupton           4777   4931 (12148) 1367658 *
   497   13.8  0.0  0.0  chr18             30302132 30302218 (20721260) C hAT-N91_DR        DNA/hAT-Ac            (257)     98      12 1367659  
   231   22.9  8.8  0.5  chr18             30302167 30302190 (20721288) C Kolobok-4_DR      DNA/Kolobok-T2       (1488)   5141    4935 1367660 *
   207    8.3  0.0  5.6  chr18             30302654 30302691 (20720787) C Gypsy60-LTR_DR    LTR/Gypsy              (68)    655     620 1367661 *
   811   17.4  5.5  2.2  chr18             30302674 30302713 (20720765) C Kolobok-4_DR      DNA/Kolobok-T2       (3094)   3537    3491 1367662  
  3769    8.3  0.6  0.4  chr18             30302714 30303259 (20720219) + Mariner-N38_DR    DNA/TcMar-Tc1             1    547     (0) 1367663  
   337   10.7  3.8 19.8  chr18             30303167 30303271 (20720207) + Zisupton-6_DR     DNA/Zisupton           9131   9221 (12895) 1367664 *
   217   19.1  0.0  0.0  chr18             30303528 30303574 (20719904) + Mariner-N31_DR    DNA/TcMar-Tc1           436    482    (58) 1367665  
  2664   12.8  1.3  7.3  chr18             30304162 30304624 (20718854) C Harbinger-8N2_DR  DNA/PIF-Harbinger       (0)    548     112 1367666 *
  4458    9.8  5.7  0.1  chr18             30304623 30305287 (20718191) + DIRS-N2_DR        LTR/Ngaro              3787   4488  (1541) 1367667  
   591   18.3  5.8  0.0  chr18             30305286 30305389 (20718089) C Harbinger-8N2_DR  DNA/PIF-Harbinger     (438)    110       1 1367666 *
   965   18.0 19.8  1.8  chr18             30305540 30305822 (20717656) C Harbinger-N29B_DR DNA/PIF-Harbinger       (5)    335       3 1367668  
   254   31.7  9.0  1.1  chr18             30305984 30306149 (20717329) C DIRS-3_DR         LTR/DIRS             (2673)   2669    2491 1367669  
   791   17.5 19.9  0.0  chr18             30306157 30306362 (20717116) + TDR6              DNA                       3    249     (1) 1367670  
   207   15.2  0.0  0.0  chr18             30306431 30306463 (20717015) C DIRS-12_DR        LTR/DIRS             (3196)   2664    2632 1367671  
   203   20.7  1.7  1.7  chr18             30308092 30308150 (20715328) + LOOPERN2_DR       DNA/Kolobok-T2          791    849   (526) 1367672 *
   246   13.0  5.5  1.8  chr18             30308103 30308157 (20715321) C hAT-N35C_DR       DNA/hAT-Ac            (696)    895     839 1367673  
   208   14.4  1.9  8.0  chr18             30308572 30308624 (20714854) C Gypsy47-I_DR      LTR/Gypsy            (4870)    199     150 1367674 *
   214   15.9  6.8  0.0  chr18             30308601 30308644 (20714834) + LOOPERN2_DR       DNA/Kolobok-T2          868    914   (461) 1367675  
  1471   15.2  4.9  0.0  chr18             30308670 30308913 (20714565) C DNA-8-3_DR        DNA/P                   (0)   1163     908 1367676  
   273   10.0  1.2  6.2  chr18             30308915 30308938 (20714540) C EnSpm-N40B_DR     DNA/CMC-EnSpm        (3208)   2299    2232 1367677  
   324    4.9  3.3  0.0  chr18             30308939 30308999 (20714479) + EnSpm-N2_DR       DNA/CMC-EnSpm          2913   2975  (1040) 1367678 *
   358   10.0  1.4  1.4  chr18             30308948 30308999 (20714479) C DNA9-3_DR         DNA/MULE-MuDR?       (1885)   9494    9443 1367679  
  2969    5.3  0.0  1.6  chr18             30309000 30309384 (20714094) C Gypsy161-LTR_DR   LTR/Gypsy               (1)    379       1 1367680  
   324   13.3 15.5  5.3  chr18             30309019 30309050 (20714428) + ZFERV-2-I_DR      LTR/ERV1                830    942  (9622) 1367681 *
   590   17.7  6.8  0.0  chr18             30309321 30309467 (20714011) + hAT-N68_DR        DNA/hAT-Ac             2803   2959    (73) 1367682  
   435    1.0  0.0  0.0  chr18             30309386 30309483 (20713995) + Helitron-4_DR     RC/Helitron           11838  11935 (19933) 1367683 *
   386    7.2  0.0  2.7  chr18             30309388 30309502 (20713976) + DNA6-6_DR         DNA                    7777   7888  (3393) 1367684 *
   323   11.9  0.0  2.5  chr18             30309396 30309516 (20713962) C Helitron-2_DR     RC/Helitron         (21088)   6324    6207 1367685 *
  1208   22.1  1.9  8.7  chr18             30310525 30310940 (20712538) C DNAX-16_DR        DNA                    (33)    390       1 1367686  
  5004    9.2  6.5  0.2  chr18             30310974 30311728 (20711750) + DNA25TWA2_DR      DNA                       1    802     (0) 1367687  
   335   20.7  8.8  1.6  chr18             30311772 30311884 (20711594) C Kolobok-N5_DR     DNA/Kolobok-T2?         (3)    482     362 1367688  
  2008   12.9  1.9  0.3  chr18             30312316 30312633 (20710845) + MuDR-N2_DR        DNA/MULE-MuDR             1    323     (0) 1367689  
   303   24.7  0.0  0.0  chr18             30312648 30312728 (20710750) C ERV1-N3-I_DR      LTR/ERV1              (845)   3746    3666 1367690 *
   347   21.0  0.0  6.0  chr18             30312658 30312728 (20710750) + EnSpm-7_DR        DNA/CMC-EnSpm          7094   7160  (3874) 1367691  
   345   25.3  0.0  2.1  chr18             30312729 30312754 (20710724) + Polinton-4_DR     DNA/Maverick          17112  17206  (3081) 1367692  
  1284    8.6  2.9  3.3  chr18             30313190 30313430 (20710048) + DNAX-25_DR        DNA/Zisupton           1067   1306  (2121) 1367693 *
  1459    6.1  0.9  0.5  chr18             30313223 30313435 (20710043) + Mariner-N38_DR    DNA/TcMar-Tc1            12    225   (322) 1367694  
   879   10.5 29.6  0.3  chr18             30313251 30313480 (20709998) C Zisupton-6_DR     DNA/Zisupton        (12932)   9184    8888 1367695 *
   344    7.2  0.0  2.9  chr18             30313430 30313500 (20709978) + DNA-N43_DR        DNA/TcMar-Fot1          665    733   (321) 1367696 *
   671   11.8  3.9 11.8  chr18             30313626 30313807 (20709671) + DNA11TA1_DR       DNA/CMC-EnSpm            35    203     (0) 1367697  
   202   12.9  0.0  0.0  chr18             30314284 30314314 (20709164) C Gypsy132-LTR_DR   LTR/Gypsy             (475)    491     461 1367698  
   390   21.9  3.7  0.0  chr18             30314612 30314693 (20708785) + DIRS-1F-LTR_DR    LTR/Ngaro               309    393   (292) 1367699 *
  1871    6.7  1.2  1.9  chr18             30314621 30314879 (20708599) + SINE2-3_DR        SINE/tRNA-V-RTE         111    367     (1) 1367700  
   857   13.9  3.3  1.3  chr18             30314748 30314811 (20708667) + Merlin-1_DR       DNA/Merlin             3977   4043  (6484) 1367701 *
   499    9.8  2.5  5.2  chr18             30314812 30314929 (20708549) C TDR9              DNA                     (1)    207      93 1367702 *
  2040   12.6  4.8  5.1  chr18             30314880 30315315 (20708163) + DNA8-4A_DR        DNA/hAT-Charlie         384    818   (101) 1367703  
  2154    5.7  0.3  5.0  chr18             30315317 30315631 (20707847) C TDR4              DNA                     (0)    301       1 1367704  
   233   14.9  0.0  0.0  chr18             30315345 30315356 (20708122) + Helitron-2_DR     RC/Helitron           11139  11183 (16229) 1367705 *
   267   16.7  0.0  3.0  chr18             30315573 30315640 (20707838) C EnSpm-N13_DR      DNA/CMC-EnSpm        (9298)  12851   12786 1367706 *
   272   11.8  0.0  0.0  chr18             30315599 30315649 (20707829) + Helitron-2_DR     RC/Helitron           11394  11444 (15968) 1367705 *
   576   13.3  9.5  0.0  chr18             30315631 30315735 (20707743) + DNA8-4A_DR        DNA/hAT-Charlie         805    919     (0) 1367707  
   816   13.6  0.5 16.8  chr18             30315763 30315983 (20707495) C DNA11TA1_DR       DNA/CMC-EnSpm           (0)    203      14 1367708  
   447   15.9  3.1  7.7  chr18             30315979 30316141 (20707337) + TDR9              DNA                      53    208     (0) 1367709 *
  1638   17.9  7.1  1.5  chr18             30316142 30316388 (20707090) + Mariner-N2_DR     DNA/TcMar              1381   1648  (2318) 1367710 *
  2617    3.5  8.3  0.0  chr18             30316073 30316411 (20707067) C SINE2-3_DR        SINE/tRNA-V-RTE         (1)    367       1 1367711  
  2028   12.5  7.1  1.2  chr18             30316412 30316449 (20707029) C EnSpm-N10_DR      DNA/CMC-EnSpm        (5560)   3744    3346 1367712  
  2434   12.5  8.5  0.0  chr18             30316473 30316895 (20706583) + Kolobok-N5_DR     DNA/Kolobok-T2?           1    459    (26) 1367713  
  1449   17.1  0.3  2.4  chr18             30316896 30317194 (20706284) + Rex1-6_DR         LINE/Rex-Babar         2972   3264     (0) 1367714  
   253   21.0  4.2  1.3  chr18             30317726 30317849 (20705629) C DNA-N4_DR         DNA                   (253)    789     682 1367715  
   205   19.1  0.0  0.0  chr18             30318686 30318732 (20704746) + CryptonV-N3_DR    DNA/Crypton-V          2234   2280 (18383) 1367716  
   317   20.5  2.0  0.0  chr18             30318752 30318826 (20704652) + Kolobok-N2B_DR    DNA/Kolobok-T2          907    970   (220) 1367717  
   865   11.0 13.3  0.0  chr18             30318827 30318999 (20704479) C DNA11TA1B_DR      DNA/CMC-EnSpm           (7)    196       1 1367718  
  1881    8.3 11.8  0.8  chr18             30319000 30319339 (20704139) + EnSpm-N26_DR      DNA/CMC-EnSpm             1    377   (236) 1367719  
  4205    5.0  5.3  0.7  chr18             30319361 30319905 (20703573) + SINE3-1a          SINE/5S-Deu-L2            1    570     (0) 1367720  
   392   15.2  0.0  1.3  chr18             30319843 30319922 (20703556) + L2-56_DR          LINE/L2                1174   1252     (0) 1367721 *
   353    4.3  0.0  0.0  chr18             30319885 30319954 (20703524) C DNA-1-7_DR        DNA/PIF-Harbinger     (701)    737     668 1367722 *
   303   10.8  0.0 15.3  chr18             30319923 30319940 (20703538) C ERV1-N7-I_DR      LTR/ERV1             (3133)   5435    5351 1367723 *
   329    6.0  2.4  0.0  chr18             30319955 30319967 (20703511) + (TTA)n            Simple_repeat             1     85     (0) 1367724  
  1312    9.1  2.2  4.0  chr18             30319969 30320196 (20703282) + EnSpm-N26_DR      DNA/CMC-EnSpm           390    613     (0) 1367725  
   859   21.2  1.9  1.9  chr18             30320211 30320236 (20703242) C Kolobok-N2A_DR    DNA/Kolobok-T2       (1144)    211       1 1367726  
   871   18.7  1.6  1.6  chr18             30320237 30320421 (20703057) + Kolobok-N2_DR     DNA/Kolobok-T2         1187   1371     (0) 1367727  
  1030   19.1 24.8  0.8  chr18             30320660 30320981 (20702497) + Mariner-N2_DR     DNA/TcMar              1281   1679  (2287) 1367728 *
  1537   13.2 20.4  0.0  chr18             30320696 30320999 (20702479) C DNA8-17_DR        DNA/hAT-Tip100        (148)   1665    1300 1367729  
  1093   19.5 17.9  2.0  chr18             30320697 30321036 (20702442) + DNA9-3_DR         DNA/MULE-MuDR?         1327   1719  (9660) 1367730 *
  2885   16.8  7.1  2.4  chr18             30321180 30321830 (20701648) + CryptonV-N5_DR    DNA/Crypton-V         18761  19441  (5096) 1367731 *
  3113   11.5  3.2  0.8  chr18             30321343 30321842 (20701636) C Kolobok-N7_DR     DNA/Kolobok-T2        (351)    825     314 1367732  
   237    0.0  0.0  0.0  chr18             30321866 30321892 (20701586) + MuDR-2_DR         DNA/MULE-MuDR         11502  11528 (12405) 1367733  
   296   14.3  5.8  2.2  chr18             30322904 30322989 (20700489) C ERV1-N7-I_DR      LTR/ERV1             (3133)   5435    5347 1367723  
   225   23.0  2.2  2.2  chr18             30322918 30323006 (20700472) + DNA9-3_DR         DNA/MULE-MuDR?          946   1034 (10345) 1367734 *
   230   11.5  0.0  1.6  chr18             30322943 30323004 (20700474) C DNA-1-7_DR        DNA/PIF-Harbinger     (702)    736     676 1367722  
   211   13.7  9.6  0.0  chr18             30323005 30323015 (20700463) C DNA-6-N2_DR       DNA                   (802)   4254    4175 1367735  
   228   18.2  2.5  3.8  chr18             30323118 30323197 (20700281) + Harbinger-N17_DR  DNA/PIF-Harbinger       272    350  (1295) 1367736 *
   959   16.6  0.8  9.5  chr18             30323163 30323402 (20700076) + Merlin-1_DR       DNA/Merlin             4287   4507  (6020) 1367737 *
  1234   21.7 11.2  5.6  chr18             30323207 30323408 (20700070) C DNA8-23_DR        DNA                  (1690)   5049    4588 1367738  
  1712    9.4  0.4  0.8  chr18             30323409 30323645 (20699833) C SINE2-4_DR        SINE/tRNA-V-RTE        (10)    361     126 1367739  
   584   18.8  8.8  8.8  chr18             30323492 30323695 (20699783) + EnSpm-N11_DR      DNA/CMC-EnSpm          2779   2982  (2371) 1367740 *
   388   10.9  0.0  0.0  chr18             30323693 30323747 (20699731) C HE1_DR1           SINE/tRNA-V-RTE       (203)    199     145 1367741 *
   354   22.9  2.4  0.0  chr18             30323748 30323760 (20699718) + EnSpm-N11_DR      DNA/CMC-EnSpm          2857   2913  (2440) 1367742  
   225   10.1  1.4  0.0  chr18             30323826 30323894 (20699584) C DNA-6-N2_DR       DNA                   (773)   4283    4214 1367743  
   750   15.4  6.3  0.0  chr18             30324055 30324197 (20699281) + EnSpm-N28_DR      DNA/CMC-EnSpm           204    355     (2) 1367744  
   769    9.9  1.4  0.0  chr18             30324267 30324408 (20699070) + (TAGA)n           Simple_repeat             1    144     (0) 1367745  
   314   17.7 25.2  0.1  chr18             30324307 30324490 (20698988) + Polinton-4_DR     DNA/Maverick          12319  12847  (7436) 1367746 *
  1072   10.9  0.0  0.0  chr18             30324409 30324612 (20698866) + (TGGA)n           Simple_repeat             1    346     (0) 1367747  
   517   20.8  1.4  0.7  chr18             30324491 30324502 (20698976) + Ginger1-N1_DR     DNA/Ginger-1           2246   2319   (339) 1367748 *
   809    1.6  0.0  0.0  chr18             30324503 30324626 (20698852) + (TAGA)n           Simple_repeat             3    126     (0) 1367749  
  2321   15.3  1.4  6.5  chr18             30325199 30325700 (20697778) + Copia-11G_DR-LTR  LTR/Gypsy?                1    478     (0) 1367750  
  3157    7.5  3.4  0.0  chr18             30325889 30326331 (20697147) + hAT-N26_DR        DNA/hAT-Ac                1    458  (1001) 1367751 *
  5206    6.1  3.0  2.0  chr18             30326323 30327063 (20696415) + hAT-N26_DR        DNA/hAT-Ac              711   1458     (1) 1367752  
   302   15.0  3.3  0.0  chr18             30327278 30327337 (20696141) + Harbinger-3N2_DR  DNA/PIF-Harbinger       211    272     (0) 1367753  
   894   14.1  2.6  9.9  chr18             30327554 30327781 (20695697) C EnSpm-N15_DR      DNA/CMC-EnSpm           (6)   1481    1269 1367754  
  1034    5.4  9.9  3.3  chr18             30327798 30327969 (20695509) C EnSpm-N15_DR      DNA/CMC-EnSpm        (1304)    183       1 1367755  
  1846   18.6  0.8  0.0  chr18             30328201 30328566 (20694912) + Merlin-N1_DR      DNA/Merlin                1    369     (0) 1367756  
   201   13.5  0.0  2.7  chr18             30328865 30328902 (20694576) C P-1_DR            DNA/P                (2579)   7389    7353 1367757 *
   372   23.2  9.4  8.5  chr18             30328891 30329229 (20694249) C EnSpm-N23_DR      DNA/CMC-EnSpm         (295)    343       2 1367758  
   214   18.6  0.0  0.0  chr18             30329293 30329335 (20694143) + DNA-X-19_DR       DNA                     614    656     (4) 1367759  
  1031    6.9  0.0  0.0  chr18             30329415 30329544 (20693934) + HATN8_DR          DNA/Zisupton            126    255     (0) 1367760  
   999   16.3  1.1  1.7  chr18             30329969 30330149 (20693329) + TE-X-27_DR        Unknown                   1    180    (32) 1367761  
   675   10.8  0.0  5.4  chr18             30330415 30330531 (20692947) C hAT-N34B_DR       DNA/hAT-Ac              (1)    841     731 1367762  
  2423   11.0  6.6  4.4  chr18             30330540 30330965 (20692513) + hAT-N48_DR        DNA/hAT-Ac              462    896   (767) 1367763  
  2018   16.9  1.9  4.0  chr18             30331170 30331650 (20691828) C Copia-11_DR-LTR   LTR/Gypsy?              (0)    471       1 1367764  
  6932    4.5  0.6  0.0  chr18             30331688 30332537 (20690941) + L2-3_DRe          LINE/L2                4212   5066     (2) 1367765  
  4391   10.5  6.2  0.3  chr18             30332540 30333630 (20689848) + hAT-N22B_DR       DNA/hAT-Ac               21    801   (578) 1367766  
  7473   10.6  3.0  2.7  chr18             30333678 30334880 (20688598) + Harbinger-4N1C_DR DNA/PIF-Harbinger         1   1206     (0) 1367767  
   343   23.6  1.3 13.6  chr18             30334881 30334909 (20688569) + ENSPM-6_DR        DNA/CMC-EnSpm          7405   7416 (25200) 1367768  
  1246   14.3  0.4  2.9  chr18             30335836 30336086 (20687392) C hAT-27N1_DR       DNA/hAT-Ac              (0)    731     487 1367769  
  1426   10.4  1.3  2.2  chr18             30336122 30336347 (20687131) C Mariner-N23_DRe   DNA/TcMar-ISRm11        (3)   1028     805 1367770  
  7831    5.6  0.8  0.7  chr18             30336350 30337379 (20686099) C Mariner-N23_DRe   DNA/TcMar-ISRm11        (0)   1031       1 1367771  
  3733    9.6 14.6  2.6  chr18             30337381 30338099 (20685379) C Mariner-N23_DRe   DNA/TcMar-ISRm11      (228)    803       1 1367770  
   539   18.3  3.8 12.8  chr18             30338100 30338312 (20685166) C hAT-27N1_DR       DNA/hAT-Ac            (415)    316     121 1367769  
   293   23.6  0.0  7.4  chr18             30338303 30338316 (20685162) C DNA9-3_DR         DNA/MULE-MuDR?       (5589)   5790    5783 1367772 *
  1997   12.8  2.9  6.7  chr18             30338317 30338711 (20684767) C TDR13             DNA                     (0)    772     366 1367773  
   969   17.1  0.5  8.0  chr18             30338704 30338919 (20684559) C DNA8-12_DR        DNA                   (125)    201       1 1367774 *
   431   18.4  5.8  0.0  chr18             30338920 30338977 (20684501) + DNA8-18_DR        DNA                     172    234   (899) 1367775  
  5645   10.8  3.2  1.6  chr18             30338978 30339859 (20683619) C MuDR-N1_DR        DNA/MULE-MuDR           (0)    896       1 1367776  
  1536   11.5  0.0  0.0  chr18             30339868 30340075 (20683403) + DNA8-18_DR        DNA                     894   1101    (32) 1367777  
  1220   13.7  6.3  0.5  chr18             30340080 30340285 (20683193) C TDR13             DNA                   (554)    218       1 1367773  
   308   23.6  0.0  2.9  chr18             30340226 30340295 (20683183) + DNA9-3_DR         DNA/MULE-MuDR?         5719   5786  (5593) 1367778 *
   349   25.0  5.8  2.5  chr18             30341646 30341801 (20681677) + DNAX-16_DR        DNA                      61    221   (202) 1367779 *
  1589   19.0  7.2  3.2  chr18             30341748 30342138 (20681340) C EnSpm-N10_DR      DNA/CMC-EnSpm        (5520)   3788    3383 1367780 *
  1860   13.6  7.7  3.3  chr18             30341788 30342136 (20681342) C SINE2-4_DR        SINE/tRNA-V-RTE         (2)    369       6 1367781  
   875   21.9 17.6 11.4  chr18             30342137 30342390 (20681088) C Helitron-2_DR     RC/Helitron          (3587)  23820   23184 1367782  
   872   22.3 10.2  4.8  chr18             30342175 30342207 (20681271) + EnSpm-N48B_DR     DNA/CMC-EnSpm          2323   2419  (4540) 1367783 *
  1205   16.6  4.9  5.3  chr18             30342208 30342474 (20681004) + DNA7-N2_DR        DNA/hAT-hAT6           1426   1691   (323) 1367784  
   453   17.0 12.0  0.0  chr18             30342392 30342491 (20680987) C EnSpm-N17_DR      DNA/TcMar            (2068)   3125    3014 1367785 *
   872   22.3 10.2  4.8  chr18             30342492 30342562 (20680916) + EnSpm-N48B_DR     DNA/CMC-EnSpm          2420   2640  (4319) 1367783  
   214    4.0  0.0  0.0  chr18             30342572 30342596 (20680882) + DNAX-16_DR        DNA                     399    423     (0) 1367786  
  2142    8.2 20.5  0.4  chr18             30342623 30343065 (20680413) + TDR7              DNA                       1    532     (9) 1367787  
   387   21.9  1.3 12.1  chr18             30342948 30343176 (20680302) + Harbinger-N17_DR  DNA/PIF-Harbinger       412    618  (1027) 1367788 *
   326   15.9  1.9  4.5  chr18             30343039 30343196 (20680282) + EnSpm-N48_DR      DNA/CMC-EnSpm          1729   1882  (1696) 1367789 *
   366   10.0  2.1  7.5  chr18             30343051 30343191 (20680287) + DNA9-3_DR         DNA/MULE-MuDR?         9464   9597  (1782) 1367790 *
   520    4.7  0.0  5.9  chr18             30343115 30343204 (20680274) C EnSpm-N33_DR      DNA/CMC-EnSpm        (1909)    348     264 1367791  
   264   16.1  2.4 12.3  chr18             30343192 30343216 (20680262) C Harbinger-N16_DR  DNA/PIF-Harbinger     (456)   2946    2796 1367792 *
   427   14.1  4.0  3.2  chr18             30343205 30343238 (20680240) C hAT-N131_DR       DNA/hAT-Ac           (1800)    263     139 1367793  
   240   24.5  0.0  7.7  chr18             30343625 30343708 (20679770) + piggyBac-N16B_DR  DNA/PiggyBac?            61    138   (811) 1367794  
   304   13.8  1.7  0.0  chr18             30343736 30343793 (20679685) + DNA2-16_DR        DNA                   10032  10090  (7961) 1367795  
   263   16.7  1.9  0.0  chr18             30343748 30343801 (20679677) C IS3EU-1_DR        DNA/IS3EU            (4525)   4179    4125 1367796 *
   278   11.6  0.0  0.0  chr18             30343865 30343907 (20679571) + ANGEL             DNA/Kolobok             267    309     (0) 1367797  
   323   23.3  3.3  0.0  chr18             30344126 30344215 (20679263) + piggyBac-N16B_DR  DNA/PiggyBac?           857    949     (0) 1367798  
   559   17.0  1.1  0.0  chr18             30344304 30344397 (20679081) C hAT-N149_DR       DNA/hAT                 (1)    803     709 1367799  
   251    8.6  0.0  0.0  chr18             30344404 30344438 (20679040) C hAT-N149_DR       DNA/hAT               (186)    618     584 1367799  
   223   12.8  2.6  0.0  chr18             30344429 30344439 (20679039) C EnSpm-N10_DR      DNA/CMC-EnSpm        (6585)   2723    2712 1367800 *
  4556    5.4  0.4  0.0  chr18             30344440 30344992 (20678486) C Harbinger-8N1_DR  DNA/PIF-Harbinger       (0)    555       1 1367801  
   235   25.4  3.4  0.0  chr18             30344946 30345004 (20678474) C EnSpm-N10_DR      DNA/CMC-EnSpm        (7075)   2233    2173 1367800 *
  1261    9.9  9.7  2.1  chr18             30344993 30345209 (20678269) C hAT-N149_DR       DNA/hAT               (219)    585     353 1367799  
   441   22.1  0.0  1.1  chr18             30345176 30345198 (20678280) C DNA9-3_DR         DNA/MULE-MuDR?       (5579)   5800    5779 1367802 *
  2682    5.6  4.3  3.2  chr18             30345199 30345568 (20677910) + TDR13B            DNA                       1    374   (389) 1367803  
   621   11.2  0.0  0.0  chr18             30345562 30345650 (20677828) + TDR13B            DNA                     675    763     (0) 1367804 *
  2010    9.5 13.6  0.8  chr18             30345651 30346006 (20677472) C hAT-N149_DR       DNA/hAT               (435)    369       1 1367805  
   569   18.8  8.8  6.1  chr18             30347021 30347213 (20676265) C SINE2-1_DR        SINE/tRNA               (0)    198       1 1367806  
   581   14.6  3.2  0.8  chr18             30347414 30347537 (20675941) C DNA11TA1B_DR      DNA/CMC-EnSpm          (60)    143      17 1367807  
  2964   10.7  4.7  2.2  chr18             30347611 30348096 (20675382) + Copia-11K_DR-LTR  LTR/Gypsy?                1    498     (0) 1367808  
   532   15.8 10.7  0.8  chr18             30348477 30348597 (20674881) + DNAX-18_DR        DNA/Merlin                2    134   (624) 1367809  
   384   27.9  3.6  2.8  chr18             30348578 30348597 (20674881) + DNA2-14_DR        DNA                    5596   5616  (2006) 1367810 *
  7284   10.6  5.0  1.9  chr18             30348598 30349768 (20673710) C Harbinger-4N1C_DR DNA/PIF-Harbinger       (0)   1206       1 1367811  
   863   17.2 12.5  4.0  chr18             30349804 30350082 (20673396) C DNAX-18_DR        DNA/Merlin            (201)    557     256 1367812  
   261   16.2  2.7  8.6  chr18             30351236 30351247 (20672231) + Zisupton-7_DR     DNA/Zisupton           9699   9768  (7314) 1367813  
   336   16.1  1.6  0.0  chr18             30351248 30351308 (20672170) C DNA11TA1_DR       DNA/CMC-EnSpm           (0)    203     142 1367814  
  4533   13.1  7.3  1.1  chr18             30351309 30352117 (20671361) + HarbingerN5_DR    DNA/PIF-Harbinger         1    859     (2) 1367815  
   554   13.6  4.6  3.8  chr18             30352118 30352247 (20671231) C DNA11TA1B_DR      DNA/CMC-EnSpm          (72)    131       1 1367816  
  1189    8.6  1.6  1.1  chr18             30352277 30352464 (20671014) + DNA11TA1_DR       DNA/CMC-EnSpm            15    203     (0) 1367817  
  3427   11.6  0.8  1.8  chr18             30352468 30352969 (20670509) + DIRS-1E-LTR_DR    LTR/Ngaro               193    689     (1) 1367818  
  1195   12.1  0.0  2.0  chr18             30353216 30353417 (20670061) + DNA11TA1B_DR      DNA/CMC-EnSpm             1    198     (5) 1367819  
   446   22.5  1.7 15.2  chr18             30353418 30353443 (20670035) C Zisupton-7_DR     DNA/Zisupton         (7191)   9888    9688 1367820  
   652   20.3 15.1  8.4  chr18             30354751 30354783 (20668695) C DNA8-10_DR        DNA/hAT-Ac           (1826)   2192    1919 1367821  
  1369   11.2  6.7  0.8  chr18             30354784 30355008 (20668470) C HE1_DR1           SINE/tRNA-V-RTE       (119)    283      46 1367822  
   464    0.6  1.1  0.0  chr18             30355096 30355273 (20668205) + (GAAA)n           Simple_repeat             1    180     (0) 1367823  
  1003   13.3  7.6  5.7  chr18             30355371 30355593 (20667885) + DNA-8-24_DR       DNA/hAT-Tip100          489    715  (1068) 1367824  
   215   21.3  0.0  0.0  chr18             30355553 30355599 (20667879) + MuDR-2N1_DR       DNA/MULE-MuDR          6672   6718  (5507) 1367825 *
   205   23.8  2.3  7.3  chr18             30355907 30355992 (20667486) + EnSpm-N59_DR      DNA/CMC-EnSpm?         1617   1698  (1971) 1367826 *
  1701   10.2  1.1  1.1  chr18             30355921 30356206 (20667272) + Mariner-N31_DR    DNA/TcMar-Tc1           255    540     (0) 1367827  
   442   18.4 11.5  0.0  chr18             30357234 30357320 (20666158) C DNA-X-5_DR        DNA/hAT               (463)    758     662 1367828  
  1946   15.5 14.3  2.1  chr18             30357323 30357749 (20665729) C HarbingerN7_DR    DNA/PIF-Harbinger       (0)    478       1 1367829  
   403   17.9  5.5  3.6  chr18             30357652 30357761 (20665717) C Kolobok-N7_DR     DNA/Kolobok-T2        (582)    594     483 1367830 *
   319   22.9 16.5  0.9  chr18             30358533 30358629 (20664849) C ENSPM-6_DR        DNA/CMC-EnSpm       (25226)   7390    7279 1367831 *
  3875   12.1  5.2  8.7  chr18             30358548 30359523 (20663955) C Harbinger-4N1B_DR DNA/PIF-Harbinger      (41)    980       1 1367832  
   622   11.2  0.8  4.8  chr18             30360472 30360602 (20662876) + CryptonV-N5_DR    DNA/Crypton-V         16683  16808  (7729) 1367833 *
  1388    7.2 39.7  1.7  chr18             30360487 30360826 (20662652) C DNA-TTAA-3_DR     DNA                   (405)    774     308 1367834  
   847   21.2  1.3  0.0  chr18             30360824 30360974 (20662504) C DNA-TTAA-3_DR     DNA                  (1025)    154       2 1367834 *
   256   23.3  0.0  2.7  chr18             30360975 30361038 (20662440) + CryptonV-N5_DR    DNA/Crypton-V          3008   3069 (21468) 1367835 *
  1618    7.7  0.0  0.0  chr18             30360975 30361182 (20662296) + DNA2-16_DR        DNA                   13833  14040  (4011) 1367836  
   814   16.8  3.6  0.6  chr18             30361182 30361349 (20662129) + HE1_DR1           SINE/tRNA-V-RTE         218    390    (12) 1367837 *
   415   29.1  3.5  6.2  chr18             30361350 30361374 (20662104) + DNA2-7_DR         DNA                    4596   4783  (4867) 1367838  
   411   22.6 21.5  0.0  chr18             30361597 30361782 (20661696) C TDR6              DNA                     (8)    242      17 1367839  
   370   20.0  8.2  2.9  chr18             30362346 30362443 (20661035) C hAT-N88_DR        DNA/hAT-Ac              (1)    581     479 1367840 *
  1197   12.8 19.9  0.6  chr18             30362440 30362706 (20660772) C Kolobok-1N2_DR    DNA/Kolobok-T2         (21)    669     352 1367841  
  1029   15.7  9.1 13.2  chr18             30362707 30362769 (20660709) + LOOPERN4B_DR      DNA/Kolobok-T2           19    336   (167) 1367842  
  6022   10.7  9.3 10.6  chr18             30362779 30364020 (20659458) + LOOPERN5_DR       DNA/Kolobok-T2           11   1237     (0) 1367843  
   535   20.3 11.0  7.2  chr18             30364075 30364302 (20659176) C hAT-N88_DR        DNA/hAT-Ac            (343)    239       4 1367840  
   328   17.2  0.0  1.6  chr18             30364438 30364502 (20658976) + Kolobok-N7_DR     DNA/Kolobok-T2          492    555   (621) 1367844  
   310   18.6  2.2  9.6  chr18             30364501 30364589 (20658889) + EnSpm-N10_DR      DNA/CMC-EnSpm          1208   1290  (8018) 1367845 *
   300   17.6  7.4  1.6  chr18             30365534 30365654 (20657824) C Harbinger-N17_DR  DNA/PIF-Harbinger    (1156)    489     362 1367846 *
  1099    8.2  1.8  0.0  chr18             30365615 30365785 (20657693) C Merlin-1_DR       DNA/Merlin           (8310)   2217    2044 1367847  
   498   19.8  2.8  8.4  chr18             30366773 30366948 (20656530) + Mariner-N38_DR    DNA/TcMar-Tc1            95    261   (286) 1367848  
   262   21.5  8.3  4.0  chr18             30367005 30367125 (20656353) C Merlin-1_DR       DNA/Merlin           (8764)   1763    1638 1367847 *
   359   20.0  2.5  5.1  chr18             30367029 30367149 (20656329) + hAT-N21B_DR       DNA/hAT-Ac             1119   1236    (65) 1367849  
   324   11.7  0.0 13.1  chr18             30367316 30367384 (20656094) C HarbingerN5_DR    DNA/PIF-Harbinger     (792)     69       9 1367850  
   257   19.2 10.0  2.3  chr18             30367617 30367696 (20655782) + HATN13_DR         DNA/hAT-Ac              538    623   (496) 1367851  
   611   17.3 12.4 11.1  chr18             30367783 30368049 (20655429) + HATN13_DR         DNA/hAT-Ac              648    917   (202) 1367852  
  1971   18.9  4.5  5.7  chr18             30368099 30368892 (20654586) + EnSpm-N5B_DR      DNA/CMC-EnSpm             9   1282    (10) 1367853  
   550    6.8 18.6  0.0  chr18             30368988 30369087 (20654391) C hAT-N155_DR       DNA/hAT-Tip100          (0)    588     407 1367854  
   445    9.7  1.2  1.2  chr18             30369040 30369152 (20654326) + Zisupton-6_DR     DNA/Zisupton           8541   8614 (13502) 1367855 *
   441   13.2  1.6  0.0  chr18             30369056 30369078 (20654400) C Zisupton-6_DR     DNA/Zisupton        (20908)   1208    1149 1367856 *
   439   16.4  0.0  0.0  chr18             30369079 30369182 (20654296) C hAT-2n1_DR        DNA/hAT-Charlie       (129)   1081     978 1367857 *
   909   10.5  8.4  2.3  chr18             30369145 30369310 (20654168) C DNA9-6_DR         DNA                  (3256)   4628    4453 1367858 *
   936    4.0  4.8  0.0  chr18             30369179 30369302 (20654176) + SINE2-3_DR        SINE/tRNA-V-RTE         239    368     (0) 1367859  
   770   11.5  0.8  2.3  chr18             30369286 30369418 (20654060) C hAT-N155_DR       DNA/hAT-Tip100        (457)    131       1 1367854 *
   832   12.5  6.6  0.0  chr18             30369303 30369330 (20654148) + DNA8-17_DR        DNA/hAT-Tip100         1538   1699   (114) 1367860  
   227   14.9  1.3  2.7  chr18             30370017 30370092 (20653386) + BHIKHARI-5-I_DR   LTR/ERV1               9178   9252   (406) 1367861 *
   286    7.6  0.0  0.0  chr18             30370037 30370137 (20653341) C hAT-30N1_DR       DNA/hAT-Ac            (627)   1406    1306 1367862  
   221   21.9 14.9  1.6  chr18             30371042 30371148 (20652330) C hAT-N202_DR       DNA/hAT-Tip100       (1341)    544     424 1367863 *
   567   14.7 15.9  5.6  chr18             30371060 30371254 (20652224) + Helitron-4_DR     RC/Helitron           13507  13720 (18148) 1367864 *
  3322    7.8  1.0  2.0  chr18             30371082 30371590 (20651888) + Mariner-N38_DR    DNA/TcMar-Tc1            27    530    (17) 1367865  
   237   13.7  4.2  1.7  chr18             30371803 30371832 (20651646) + Zisupton-7_DR     DNA/Zisupton          11349  11402  (5680) 1367866  
   306    7.9  0.0  0.0  chr18             30371835 30371872 (20651606) + ENSPM-6_DR        DNA/CMC-EnSpm         14852  14889 (17727) 1367867  
  1489    9.9  3.7 36.0  chr18             30372404 30373113 (20650365) + TDR7              DNA                       1    541     (0) 1367868  
   218   18.4  0.0  0.0  chr18             30374181 30374218 (20649260) + HATN1_DR          DNA/hAT                   2     39   (388) 1367869  
   616   18.8 10.1  0.0  chr18             30374721 30374858 (20648620) C hAT-N168B_DR      DNA/hAT-Charlie       (166)    489     338 1367870  
   242   25.7  0.0  1.5  chr18             30374889 30375026 (20648452) C EnSpm-N13_DR      DNA/CMC-EnSpm        (4452)  17697   17562 1367871 *
   340   23.5  0.0  0.0  chr18             30374911 30375030 (20648448) C Zisupton-6_DR     DNA/Zisupton        (13612)   8504    8409 1367872  
   257    8.8  0.0  0.0  chr18             30375238 30375271 (20648207) + piggyBac-N13B_DR  DNA/PiggyBac            969   1002   (399) 1367873  
  1133   19.7  3.0  7.5  chr18             30375387 30375649 (20647829) + SINE2-5_DR        SINE/tRNA-V-RTE          24    275     (7) 1367874  
   620   11.1 13.9  0.0  chr18             30377097 30377204 (20646274) C Harbinger-4N1_DR  DNA/PIF-Harbinger     (898)    123       1 1367875  
   255   14.9 22.1  0.9  chr18             30377231 30377325 (20646153) + EnSpm-N27_DR      DNA/CMC-EnSpm            35    149    (24) 1367876  
   543   26.8  3.7  4.3  chr18             30377337 30377523 (20645955) C Harbinger-4_DR    DNA/PIF-Harbinger    (3143)    202      17 1367877  
   507   32.9  1.4  3.4  chr18             30377343 30377553 (20645925) + Harbinger-4N1C_DR DNA/PIF-Harbinger       998   1204     (2) 1367878 *
  2781   18.6 11.0  9.6  chr18             30379306 30380377 (20643101) + Sola2-N2_DR       DNA/Sola-2             1261   2346  (1687) 1367879  
  2517   19.5 11.2  9.9  chr18             30379605 30380627 (20642851) + DNA-TA-4_DR       DNA/TcMar              8444   9478   (317) 1367880 *
   396   16.9  1.0  6.2  chr18             30380661 30380761 (20642717) + Merlin-N3_DR      DNA/Merlin              132    227    (28) 1367881  
  1081   12.8  2.7  3.3  chr18             30380819 30381003 (20642475) + LTR-11_DR-LTR     LTR                      10    193     (0) 1367882  
   209   17.9  5.4  0.0  chr18             30381557 30381612 (20641866) + CryptonV-N1_DR    DNA/Crypton-V          4765   4823  (5228) 1367883 *
  2313    8.7  9.1  1.4  chr18             30381572 30381966 (20641512) C HATN10_DR         DNA/hAT-Ac             (10)    445      21 1367884  
   729   10.4 11.2  4.7  chr18             30381985 30382145 (20641333) C DNA11TA1_DR       DNA/CMC-EnSpm          (19)    184      14 1367885  
  2381    9.5 25.4  0.2  chr18             30382323 30382806 (20640672) C EnSpm-N30_DR      DNA/CMC-EnSpm           (0)    652      47 1367886  
   720   31.5  6.4  3.2  chr18             30383263 30383712 (20639766) C L1-129_DR         LINE/L1               (471)    861     398 1367887  
   206   23.3  8.1  3.1  chr18             30383736 30383797 (20639681) C L1-129_DR         LINE/L1               (996)    336     272 1367887  
   707   13.2  1.9  0.0  chr18             30384120 30384223 (20639255) + hAT-N42B_DR       DNA/hAT-Ac                1    106   (685) 1367888  
  1603   17.4 28.4  1.1  chr18             30384224 30384800 (20638678) C hAT-N121_DR       DNA/hAT-Ac              (0)    985     253 1367889 *
  4451   11.5  5.0  8.9  chr18             30384794 30385748 (20637730) C HarbingerN3_DR    DNA/PIF-Harbinger     (143)    921       1 1367890  
   752   15.7 11.1  7.4  chr18             30385749 30385963 (20637515) C hAT-N121_DR       DNA/hAT-Ac            (761)    224       2 1367889  
  3239   11.8  5.6  0.5  chr18             30385994 30386532 (20636946) + hAT-N42_DR        DNA/hAT-Ac              148    713     (0) 1367891  
   747   16.4  2.2  0.0  chr18             30387846 30387979 (20635499) C HarbingerN1_DR    DNA/PIF-Harbinger       (2)    648     512 1367892  
   237   17.0  8.3  2.0  chr18             30387978 30388025 (20635453) C EnSpm-N44_DR      DNA/CMC-EnSpm        (3016)   5636    5586 1367893 *
   291   13.0  2.2  0.0  chr18             30387990 30388035 (20635443) C CryptonV-2_DR     DNA/Crypton-V       (10686)  11125   11079 1367894  
  4153   13.9 13.6  2.9  chr18             30388039 30388897 (20634581) C hAT-N34_DR        DNA/hAT-Ac              (0)    949       1 1367895  
   724   10.8  5.8  0.0  chr18             30390093 30390212 (20633266) C DNA-2-2_DR        DNA                   (146)    261     135 1367896  
   481   17.1  5.4  0.0  chr18             30390213 30390323 (20633155) + hAT-N177B_DR      DNA/hAT-Tip100           41    157   (807) 1367897  
  2263   12.5  2.4  3.8  chr18             30390324 30390697 (20632781) + SINE2-4_DR        SINE/tRNA-V-RTE           1    369     (2) 1367898  
   773   16.1 12.5  0.0  chr18             30390548 30390715 (20632763) + ZFERV-2N2-I_DR    LTR/ERV1               5741   5929  (1518) 1367899 *
   204   17.9  0.0  0.0  chr18             30390708 30390746 (20632732) + DNA-5-9_DR        DNA/hAT-Tip100          135    173   (500) 1367900 *
   393   10.0 10.6  4.0  chr18             30390753 30390846 (20632632) + hAT-N177B_DR      DNA/hAT-Tip100          529    628   (336) 1367901  
   594   11.2 11.2  0.0  chr18             30390859 30390956 (20632522) + hAT-N177B_DR      DNA/hAT-Tip100          793    901    (63) 1367902 *
  1793   10.8  3.1  3.1  chr18             30390952 30391275 (20632203) + Crack-4_DR        LINE/L2                 751   1074   (107) 1367903  
  9560    0.6  0.0  0.0  chr18             30391290 30392353 (20631125) + hAT-N165B_DR      DNA/hAT-Ac                1   1064     (0) 1367904  
   301   14.5  2.9  0.0  chr18             30392326 30392348 (20631130) C Harbinger-1_DR    DNA/PIF-Harbinger    (3002)    907     837 1367905 *
   337    4.3  0.0  0.0  chr18             30392349 30392394 (20631084) + DNA9-3_DR         DNA/MULE-MuDR?         1207   1252 (10127) 1367906  
   238   11.9  0.0  0.0  chr18             30392354 30392420 (20631058) C hAT-N31_DR        DNA/hAT-Ac           (1293)    169     103 1367907 *
   713    9.6  0.1  0.7  chr18             30392383 30392493 (20630985) + Crack-4_DR        LINE/L2                1007   1177     (4) 1367908  
   234   15.9  0.0  0.0  chr18             30392486 30392548 (20630930) C hAT-N22_DR        DNA/hAT-Ac           (1238)    500     438 1367909 *
   352    3.5  0.0  0.0  chr18             30392493 30392549 (20630929) + (TGAA)n           Simple_repeat             1     57     (0) 1367910  
   329    7.4  0.0  0.0  chr18             30392502 30392555 (20630923) C DNA9-N1_DR        DNA/MULE-NOF         (2677)   2339    2286 1367911 *
   201   27.4  0.0  1.6  chr18             30392529 30392591 (20630887) C Zisupton-1_DR     DNA/Zisupton         (9113)    516     455 1367912 *
  2214    8.4  2.3  4.4  chr18             30392552 30392898 (20630580) + CryptonV-N4_DR    DNA/Crypton-V          7532   7871  (5622) 1367913  
  1475   12.5  1.5  4.4  chr18             30392679 30392937 (20630541) C DNA6-6_DR         DNA                  (6877)   4404    4153 1367914 *
   335    1.9  0.0  0.0  chr18             30392899 30392950 (20630528) + (TGAA)n           Simple_repeat             2     53     (0) 1367915 *
  3517   10.2  4.7  0.4  chr18             30392951 30393482 (20629996) C DNA-3-3_DR        DNA                     (0)   1350     796 1367916  
   571   17.9  0.0  0.0  chr18             30393503 30393608 (20629870) + LOOPERN4_DR       DNA/Kolobok-T2          789    894    (23) 1367917 *
   584   21.7  3.1  2.7  chr18             30393593 30393762 (20629716) C DNA-X-2_DR        DNA                   (481)    179       4 1367918  
   277   22.2  0.0  2.8  chr18             30393969 30393984 (20629494) + DNA8-26_DR        DNA                    2844   2915  (1615) 1367919  
   287   19.3  0.0  1.8  chr18             30393985 30394042 (20629436) + L2-5_DRe          LINE/L2                2169   2225     (2) 1367920  
  2777    5.7 19.7  0.6  chr18             30394249 30394669 (20628809) C hAT-N32_DR        DNA/hAT-Charlie         (0)    501       1 1367921  
   608   14.1 15.6  8.8  chr18             30395099 30395355 (20628123) + hAT-N92_DR        DNA/hAT-Ac               55    327  (1248) 1367922 *
  1174    9.8  4.1  8.5  chr18             30395352 30395596 (20627882) + hAT-N92_DR        DNA/hAT-Ac             1292   1526    (49) 1367923  
  1690    6.1  0.0  4.5  chr18             30395602 30395859 (20627619) + TDR17             DNA/Sola-1                2    248     (0) 1367924  
   248    7.9  0.0  2.6  chr18             30395865 30395903 (20627575) + hAT-N92_DR        DNA/hAT-Ac             1538   1575     (0) 1367925  
   685   10.6  0.0  0.0  chr18             30395970 30396073 (20627405) C hAT-N69_DR        DNA/hAT-Ac              (2)   1271    1168 1367926  
   782   12.3 20.0  0.9  chr18             30396712 30396891 (20626587) C hAT-27N1_DR       DNA/hAT-Ac              (0)    731     518 1367927  
   432   16.3  0.0  3.9  chr18             30396866 30396999 (20626479) C hAT-13_DR         DNA/hAT-Tip100        (257)   2545    2417 1367928 *
   411   23.4  2.1  0.7  chr18             30396895 30397036 (20626442) C Ginger1-N1_DR     DNA/Ginger-1          (269)   2389    2246 1367929 *
  1037   10.3  0.0  0.0  chr18             30396900 30397118 (20626360) + (TCCA)n           Simple_repeat             1    219     (0) 1367930  
   487   12.6 11.6  2.4  chr18             30396998 30397152 (20626326) C Polinton-4_DR     DNA/Maverick         (7591)  12696   12528 1367931 *
   287   23.0  2.8  5.8  chr18             30397275 30397380 (20626098) + MuDR-2_DR         DNA/MULE-MuDR         13494  13596 (10337) 1367932 *
   373   11.8  4.2  4.2  chr18             30397311 30397381 (20626097) + TDR23             DNA                     335    405   (742) 1367933  
  1510   12.5 23.3  0.3  chr18             30397836 30398140 (20625338) C DNA-8-3_DR        DNA/P                   (0)   1163     789 1367934  
   550   14.7 11.2  0.0  chr18             30398138 30398253 (20625225) C DNA-8-3_DR        DNA/P                (1034)    129       1 1367935 *
   271   21.6  3.3 21.1  chr18             30398305 30398609 (20624869) C hAT-27N1_DR       DNA/hAT-Ac            (471)    260       1 1367927  
   217   20.1  1.3  7.0  chr18             30398857 30398931 (20624547) C hAT-N159_DR       DNA/hAT-Ac            (295)   1527    1457 1367936  
   212   16.9  4.0  6.8  chr18             30398872 30398947 (20624531) C EnSpm-N13_DR      DNA/CMC-EnSpm       (16113)   6036    5963 1367937 *
   221   29.8  2.0  4.2  chr18             30398890 30398987 (20624491) C LOOPERN3_DR       DNA/Kolobok-T2        (360)    651     556 1367938  
   207   25.7  0.0  6.7  chr18             30398932 30398944 (20624534) C Polinton-4_DR     DNA/Maverick         (2309)  17949   17889 1367939 *
   250   18.3  2.8  8.8  chr18             30399346 30399453 (20624025) C EnSpm-N32_DR      DNA/CMC-EnSpm         (399)    107       6 1367940  
   372   20.9  0.0  1.2  chr18             30399637 30399723 (20623755) C HarbingerN3_DR    DNA/PIF-Harbinger     (147)    917     832 1367941  
  3419   19.4  6.6  1.7  chr18             30399725 30400452 (20623026) C DNA-1-3B_DR       DNA/PIF-Harbinger       (0)    763       1 1367942  
   275   24.0  2.3  0.0  chr18             30400586 30400686 (20622792) C Mariner-N7_DR     DNA/TcMar             (139)    122      33 1367943  
   213    6.9  0.0  0.0  chr18             30400805 30400833 (20622645) C HarbingerN3_DR    DNA/PIF-Harbinger     (799)    265     237 1367944  
   432   12.9  0.0  2.9  chr18             30400845 30400916 (20622562) C HarbingerN3_DR    DNA/PIF-Harbinger     (877)    187     118 1367944  
   517   16.2  4.9 15.1  chr18             30400948 30401150 (20622328) C DNA-2-30_DR       DNA                   (203)    185       1 1367945  
   324   13.6  1.3  2.5  chr18             30402452 30402610 (20620868) + T-rich            Low_complexity            3    159     (0) 1367946  
   374    8.8  0.7  2.9  chr18             30402644 30402687 (20620791) + (TTTA)n           Simple_repeat             1     82   (130) 1367947  
   323    5.3  0.0 10.4  chr18             30402688 30402793 (20620685) + L1-119_DR         LINE/L1                1107   1202  (4075) 1367948  
   374    8.8  0.7  2.9  chr18             30402794 30402860 (20620618) + (TTTA)n           Simple_repeat            83    212     (0) 1367947  
   250   19.1  0.0  0.0  chr18             30404003 30404065 (20619413) + Harbinger-N16_DR  DNA/PIF-Harbinger      2806   2868   (538) 1367949  
   245   15.2 12.7  0.0  chr18             30404005 30404083 (20619395) + EnSpm-6N1_DR      DNA/CMC-EnSpm           913   1001  (8235) 1367950 *
   229    8.8  1.8  0.0  chr18             30404034 30404090 (20619388) C Dada-tA_DR        DNA/Dada              (425)   8247    8190 1367951 *
   225    9.4  1.4  7.7  chr18             30404035 30404103 (20619375) C DNA8-25_DR        DNA                  (1612)   2355    2291 1367952 *
   220   18.0  2.9  9.6  chr18             30404104 30404123 (20619355) C EnSpm-16_DR       DNA/CMC-EnSpm        (9141)    620     549 1367953  
   558   12.7  0.0 12.5  chr18             30404540 30404647 (20618831) + Rex1-56_DR        LINE/Rex-Babar          184    279   (907) 1367954  
   275   24.4  0.0  5.8  chr18             30404602 30404710 (20618768) + CryptonV-2_DR     DNA/Crypton-V          8869   8971 (12840) 1367955 *
   539   10.8  4.6  0.0  chr18             30404624 30404753 (20618725) C DNA8-25_DR        DNA                  (3205)    762     627 1367956 *
   712   18.8  0.0  1.3  chr18             30404641 30404796 (20618682) + Zisupton-6_DR     DNA/Zisupton           9205   9358 (12758) 1367957  
   694   20.1  1.7  0.0  chr18             30404643 30404821 (20618657) C Zisupton-7_DR     DNA/Zisupton         (4583)  12499   12318 1367958 *
   484   16.4  0.5  6.4  chr18             30404646 30404860 (20618618) C EnSpm-N42_DR      DNA/CMC-EnSpm         (535)    717     515 1367959 *
   298   21.3  1.1  2.8  chr18             30404754 30404801 (20618677) C Penelope-1_DR     LINE/Penelope        (4221)    224      50 1367960 *
  6018    9.0  2.3  0.5  chr18             30404777 30405673 (20617805) + Rex1-56_DR        LINE/Rex-Babar          283   1186     (0) 1367961  
  4873   10.0 12.2  0.2  chr18             30405915 30406708 (20616770) + L2-3_DRe          LINE/L2                4177   5065     (3) 1367962  
   327   16.4  1.6  0.0  chr18             30406876 30406936 (20616542) + IS3EU-5_DR        DNA/IS3EU              5744   5805  (2483) 1367963 *
  1059   15.9 10.3  4.3  chr18             30406885 30407127 (20616351) C SINE_DR1          SINE                    (0)    258       2 1367964  
   460   12.2  6.7  5.7  chr18             30407049 30407152 (20616326) C LINEX-1_DR        Retroposon            (578)    227     123 1367965 *
   713   20.3  1.1  4.6  chr18             30407138 30407318 (20616160) + DIRS-4N2_DR       LTR/Ngaro              5586   5760   (230) 1367966 *
  2381    7.9  4.5  3.1  chr18             30407160 30407512 (20615966) + SINE2-4_DR        SINE/tRNA-V-RTE          13    370     (1) 1367967  
   666   17.7  2.0  2.7  chr18             30407385 30407535 (20615943) + HATN17_DR         DNA/hAT-Tip100          354    503  (1044) 1367968 *
   340   16.0  1.5 16.2  chr18             30408115 30408248 (20615230) + HATN12_DR         DNA/hAT-Ac              218    334   (245) 1367969 *
   576   11.9 11.5 13.4  chr18             30408140 30408168 (20615310) + DNA-2-30_DR       DNA                      89    327    (61) 1367970  
   826   15.9 13.1  0.0  chr18             30408169 30408382 (20615096) C DNA-2-30B_DR      DNA                   (108)    305      64 1367971  
   503   31.4  6.3  0.9  chr18             30408374 30408391 (20615087) + hAT-N127_DR       DNA/hAT-Charlie        5795   5936  (4380) 1367972 *
  1246    6.6  7.7  0.0  chr18             30408392 30408572 (20614906) C hAT-N4C_DR        DNA/hAT-Charlie         (0)    195       1 1367973  
   281   29.8  0.0  0.0  chr18             30408498 30408591 (20614887) C EnSpm-N36B_DR     DNA/CMC-EnSpm        (2297)   1119    1026 1367974 *
   269    8.3  2.9  6.0  chr18             30408607 30408709 (20614769) + (TTGTG)n          Simple_repeat             2    101     (0) 1367975 *
  1281   16.1  2.7  2.7  chr18             30408670 30408963 (20614515) + Copia-18_DR-LTR   LTR/Gypsy?               19    312     (9) 1367976  
   251   18.3  1.9  2.8  chr18             30409282 30409388 (20614090) C LOOPERN2_DR       DNA/Kolobok-T2        (997)    378     273 1367977 *
   498   12.9  0.6  0.6  chr18             30409297 30409467 (20614011) C Polinton-1_DR     DNA/Maverick          (715)  17770   17600 1367978 *
   746    4.1  0.0  1.2  chr18             30409316 30409486 (20613992) + Zisupton-7_DR     DNA/Zisupton          11378  11546  (5536) 1367979  
   225   22.1  0.5  5.1  chr18             30409389 30409459 (20614019) + hAT-2n1_DR        DNA/hAT-Charlie         977   1138    (72) 1367980 *
  2504    7.8  5.8  0.5  chr18             30410324 30410684 (20612794) C SINE3-1           SINE/5S-Deu-L2          (0)    590     211 1367981  
   675   18.5  3.5  9.5  chr18             30410872 30411128 (20612350) C hAT-N21B_DR       DNA/hAT-Ac             (81)   1220     978 1367982  
   276   27.8  1.4  0.0  chr18             30411105 30411176 (20612302) C Mariner-N5C_DR    DNA/TcMar            (4499)   3422    3350 1367983 *
  1734   13.6  5.0  1.0  chr18             30411128 30411425 (20612053) + TDR17B            DNA/Sola-1              459    768   (778) 1367984  
  1080   22.9  4.7  9.4  chr18             30411426 30411470 (20612008) + DNA-8-9_DR        DNA/hAT-Ac             2143   2470  (1249) 1367985  
   237   10.3  0.0  8.2  chr18             30411454 30411506 (20611972) + hAT-N21B_DR       DNA/hAT-Ac             1173   1221    (80) 1367986 *
   268   13.3  0.0  0.0  chr18             30411467 30411511 (20611967) C Helitron-N3_DR    RC/Helitron          (1437)   1579    1535 1367987  
   233   25.3  5.5  2.7  chr18             30412721 30412793 (20610685) C DNA8-10_DR        DNA/hAT-Ac           (1194)   2824    2750 1367988 *
   326   26.4  5.6  0.0  chr18             30412733 30412804 (20610674) + DNA8-10_DR        DNA/hAT-Ac             1873   1948  (2070) 1367989 *
   627   23.6  5.8  2.8  chr18             30412743 30412799 (20610679) + DNA2-16_DR        DNA                    8043   8222  (9829) 1367990  
   981   10.8  0.0  0.7  chr18             30412800 30412939 (20610539) + hAT-N137_DR       DNA/hAT-Ac             2567   2705   (866) 1367991 *
  1120   19.8  7.9 14.0  chr18             30412803 30413313 (20610165) C EnSpm-15_DR       DNA/CMC-EnSpm       (10136)   1318     949 1367992  
  1811   11.8 12.1  0.6  chr18             30413314 30413636 (20609842) + DNA8-17_DR        DNA/hAT-Tip100         1309   1668   (145) 1367993  
   683   11.9  0.0  0.0  chr18             30413648 30413748 (20609730) C DNA8-12_DR        DNA                     (0)    326     226 1367994  
   493   13.9  0.0  0.0  chr18             30413793 30413864 (20609614) C DNA25TWA2_DR      DNA                     (9)    793     722 1367995  
   515    4.7  0.0  0.0  chr18             30413865 30413928 (20609550) C DNA2-16_DR        DNA                 (12037)   6014    5951 1367996  
   313   12.7  0.0 10.9  chr18             30413866 30413936 (20609542) + EnSpm-N11_DR      DNA/CMC-EnSpm          3416   3479  (1874) 1367997 *
   763   13.8  0.7  0.7  chr18             30414394 30414532 (20608946) C EnSpm-N21_DR      DNA/CMC-EnSpm           (0)    479     341 1367998  
   413   22.6  6.7  1.9  chr18             30414557 30414572 (20608906) + hAT-N134_DR       DNA/hAT?                727    749   (316) 1367999  
   971   18.1 16.4  1.3  chr18             30414573 30414841 (20608637) C ANGEL             DNA/Kolobok             (0)    309       1 1368000  
   254   24.1  1.2  3.8  chr18             30414769 30414850 (20608628) C DNA2-16_DR        DNA                  (7933)  10118   10039 1368001 *
   520    7.5  0.0  0.0  chr18             30415292 30415358 (20608120) + Mariner-N7_DR     DNA/TcMar                 1     67   (194) 1368002  
  1228   11.1  2.1  0.5  chr18             30415359 30415548 (20607930) C ENSPM-6_DR        DNA/CMC-EnSpm        (9866)  22750   22558 1368003  
   290   12.2  0.0  0.0  chr18             30415539 30415579 (20607899) + Mariner-N7_DR     DNA/TcMar                65    105   (156) 1368004 *
   762    6.9  2.0  0.0  chr18             30415577 30415678 (20607800) + Merlin-1_DR       DNA/Merlin             9047   9150  (1377) 1368005  
   725   16.3  0.0  0.0  chr18             30415671 30415793 (20607685) + DNA-AT-1_DR       DNA                     267    389     (3) 1368006 *
   633   20.2  0.0  0.0  chr18             30415794 30415877 (20607601) + CryptonV-N5_DR    DNA/Crypton-V          3578   3661 (20876) 1368007 *
   889   11.3 32.3  0.0  chr18             30415777 30415962 (20607516) + HE1_DR1           SINE/tRNA-V-RTE          30    275   (127) 1368008  
   684   15.7 27.6  3.1  chr18             30415963 30415986 (20607492) C Mariner-N2_DR     DNA/TcMar            (2307)   1659    1400 1368009  
  1975   11.7  3.3  0.0  chr18             30415988 30416419 (20607059) C HATN7_DR          DNA/hAT                 (0)    595       1 1368010  
   201   25.0  5.3  5.3  chr18             30416420 30416472 (20607006) + CryptonV-N5_DR    DNA/Crypton-V          3753   3805 (20732) 1368011 *
   514   17.6  0.0  0.0  chr18             30416420 30416504 (20606974) C DNA7-N2_DR        DNA/hAT-hAT6          (499)   1515    1431 1368012  
   401   17.5  7.5  3.6  chr18             30416505 30416527 (20606951) + DNA8-17_DR        DNA/hAT-Tip100         1573   1675   (138) 1368013  
   600    3.9  0.0  0.0  chr18             30416995 30417232 (20606246) + (GA)n             Simple_repeat             1    238     (0) 1368014  
   468   10.6  1.2  0.0  chr18             30417110 30417265 (20606213) + hAT-30N1_DR       DNA/hAT-Ac             1312   1568   (572) 1368015 *
  1204   10.9  9.3  3.7  chr18             30417663 30417919 (20605559) + EnSpm-N3C_DR      DNA/CMC-EnSpm            13    283     (0) 1368016  
   325    3.6  0.0  0.0  chr18             30417986 30418041 (20605437) + (TATTG)n          Simple_repeat             5     60     (0) 1368017  
   561   24.9  6.5  0.0  chr18             30418047 30418215 (20605263) + DNA-AT-1_DR       DNA                     189    368    (24) 1368018  
   500   26.8  4.3  1.6  chr18             30418060 30418245 (20605233) + Merlin-1_DR       DNA/Merlin             9251   9441  (1086) 1368019 *
   290   13.9  0.0  0.0  chr18             30418313 30418355 (20605123) C Gypsy-249_DR-LTR  LTR/Gypsy             (351)     43       1 1368020  
   371   25.2  4.0  0.0  chr18             30418405 30418503 (20604975) + Harbinger-N27_DR  DNA/PIF-Harbinger?        1    103   (117) 1368021  
   220   26.4  2.1 11.3  chr18             30418750 30418772 (20604706) C Dada-tL_DR        DNA/Dada             (7371)   3036    3026 1368022  
  1933   12.9 10.3  0.7  chr18             30418773 30419171 (20604307) C Mariner-N31_DR    DNA/TcMar-Tc1           (2)    538     102 1368023  
   275   28.4  0.0  0.0  chr18             30419176 30419192 (20604286) + DNA8-9_DR         DNA/hAT-Ac              796    812   (639) 1368024  
  2739    8.5  0.3  0.8  chr18             30419193 30419560 (20603918) + SINE2-3_DR        SINE/tRNA-V-RTE           1    366     (2) 1368025  
  1970   17.6  0.9  4.0  chr18             30419202 30419634 (20603844) C DNA8-28_DR        DNA/hAT              (3737)   3405    2986 1368026 *
   297   17.3  0.0  0.0  chr18             30419891 30419942 (20603536) C Harbinger-N27_DR  DNA/PIF-Harbinger?    (164)     56       5 1368027  
   291   28.0  7.0  0.0  chr18             30423807 30423906 (20599572) + Harbinger-N27_DR  DNA/PIF-Harbinger?       31    137    (83) 1368028  
   284   22.3 19.6  3.4  chr18             30423916 30424017 (20599461) C Harbinger-N25_DR  DNA/PIF-Harbinger       (0)    576     459 1368029  
   232    2.9  2.9  2.9  chr18             30424019 30424053 (20599425) + hAT-N25_DR        DNA/hAT-Ac              127    161   (668) 1368030 *
  2689   15.4  5.0  0.2  chr18             30424050 30424492 (20598986) + Harbinger-8N2_DR  DNA/PIF-Harbinger        85    548     (0) 1368031  
   315   21.3 14.5  7.4  chr18             30424493 30424644 (20598834) C Harbinger-N25B_DR DNA/PIF-Harbinger     (127)    438     277 1368032  
  3127    8.7 22.6  1.6  chr18             30424691 30425319 (20598159) C hAT-N58B_DR       DNA/hAT-Ac             (32)    759       1 1368033  
   930   14.3  8.1  5.3  chr18             30425363 30425583 (20597895) C Harbinger-N25B_DR DNA/PIF-Harbinger     (338)    227       1 1368032  
   238   17.7 14.3  1.4  chr18             30425591 30425653 (20597825) + Harbinger-N27_DR  DNA/PIF-Harbinger?      150    220     (0) 1368034  
  1051   18.9  8.1  0.0  chr18             30425963 30426184 (20597294) C DNA-N22_DR        DNA                   (527)    241       2 1368035  
  3187   10.6 11.9  1.0  chr18             30427770 30428388 (20595090) + hAT-N129_DR       DNA/hAT-Ac               79    764     (0) 1368036  
   231   21.8  1.1 12.9  chr18             30428305 30428399 (20595079) + DNA-X-17_DR       DNA                    1537   1621   (753) 1368037 *
   751   17.9 16.3  3.5  chr18             30428439 30428739 (20594739) C hAT-27N1_DR       DNA/hAT-Ac              (7)    724     387 1368038  
   633   16.1  0.0  3.4  chr18             30428741 30428761 (20594717) + EnSpm-6N1_DR      DNA/CMC-EnSpm          2145   2257  (6974) 1368039  
   681   10.4  0.0  0.0  chr18             30428762 30428857 (20594621) + Merlin-2_DR       DNA/Merlin             6506   6601  (7320) 1368040  
  3995   10.5 13.7  4.5  chr18             30428859 30429648 (20593830) + TDR22             DNA                     397   1255     (0) 1368041  
   604   18.5  3.3 14.0  chr18             30429649 30429888 (20593590) C hAT-27N1_DR       DNA/hAT-Ac            (469)    262      46 1368038  
   280   22.6  8.8  0.0  chr18             30429803 30429904 (20593574) + Zisupton-6_DR     DNA/Zisupton           5553   5663 (16453) 1368042 *
   225   12.0  2.0  2.0  chr18             30430436 30430486 (20592992) C EnSpm-N10_DR      DNA/CMC-EnSpm        (2054)   7254    7204 1368043 *
   229   27.3  1.1 13.0  chr18             30430455 30430538 (20592940) + Zisupton-6_DR     DNA/Zisupton           1088   1249 (20867) 1368044  
   404   11.8  0.0  4.3  chr18             30430539 30430635 (20592843) C Polinton-1_DR     DNA/Maverick          (729)  17756   17664 1368045  
   370   14.8  0.0  4.2  chr18             30430563 30430661 (20592817) + Helitron-2_DR     RC/Helitron           23608  23702  (3710) 1368046 *
   204   18.4 20.7  1.4  chr18             30430662 30430677 (20592801) C EnSpm-21_DR       DNA/CMC-EnSpm        (2510)   6608    6497 1368047  
  2124   15.9  4.8  4.8  chr18             30430721 30431221 (20592257) C LOOPERN4B_DR      DNA/Kolobok-T2          (0)    503       3 1368048  
  5470   10.9 14.1  0.1  chr18             30431330 30432294 (20591184) + TDR23             DNA                      48   1147     (0) 1368049  
   200   27.2  0.0  6.8  chr18             30432330 30432408 (20591070) + Zisupton-3_DR     DNA/Zisupton           4752   4825  (3130) 1368050  
   208   18.4  0.0  0.0  chr18             30432910 30432947 (20590531) C EnSpm-N48B_DR     DNA/CMC-EnSpm        (6259)    700     663 1368051  
   206   22.7  0.0  0.0  chr18             30432914 30432957 (20590521) + hAT-N182_DR       DNA/hAT-Ac              759    802  (1158) 1368052 *
   203    9.5  6.8  4.4  chr18             30433069 30433112 (20590366) + EnSpm-17_DR       DNA/CMC-EnSpm          3724   3768  (5508) 1368053  
  4272   12.1  6.0  5.2  chr18             30433736 30434692 (20588786) C hAT-N177B_DR      DNA/hAT-Tip100          (0)    964       1 1368054  
   244   22.2  1.6  0.0  chr18             30435131 30435193 (20588285) + DNA2-2_DR         DNA                     122    185   (601) 1368055  
   214   28.6  0.0 12.5  chr18             30435809 30435916 (20587562) C HarbingerN1_DR    DNA/PIF-Harbinger       (0)    650     555 1368056  
   235   20.8  4.9 15.1  chr18             30436000 30436101 (20587377) C HarbingerN1_DR    DNA/PIF-Harbinger     (522)    128      36 1368056  
   462   19.5  0.0  0.0  chr18             30436246 30436325 (20587153) C CryptonV-N5_DR    DNA/Crypton-V       (20542)   3995    3916 1368057  
  3325   10.5 11.8  2.3  chr18             30436326 30436997 (20586481) C hAT-N57_DR        DNA/hAT-Ac              (0)   1286     553 1368058  
   745   16.2 12.9  0.6  chr18             30436999 30437153 (20586325) C HE1_DR1           SINE/tRNA-V-RTE       (196)    206      33 1368059  
   314   23.6  6.2  1.7  chr18             30437182 30437200 (20586278) C EnSpmN1_DR        DNA/CMC-EnSpm        (2073)   4508    4485 1368060  
  1111   13.8  2.8  4.8  chr18             30437201 30437413 (20586065) + TDR15             DNA/hAT-Ac                3    211   (338) 1368061  
   569   25.7  3.6  6.2  chr18             30437204 30437452 (20586026) + EnSpm-12_DR       DNA/CMC-EnSpm          6429   6671   (860) 1368062 *
   318   24.7  6.1  1.0  chr18             30437414 30437511 (20585967) + TDR15             DNA/hAT-Ac              405    507    (42) 1368063 *
   253   25.4  0.0  1.6  chr18             30437641 30437704 (20585774) + CryptonV-N5_DR    DNA/Crypton-V         18152  18214  (6323) 1368064 *
  1839   13.5 37.2  0.9  chr18             30437653 30438146 (20585332) + HATN13_DR         DNA/hAT-Ac                5    676   (443) 1368065  
   946   19.4 15.2  4.6  chr18             30438171 30438505 (20584973) + hAT-N88_DR        DNA/hAT-Ac              141    509    (73) 1368066  
   403   27.1 11.1  2.6  chr18             30438674 30438889 (20584589) + DNA-N22_DR        DNA                      10    243   (525) 1368067  
  1069   14.1  1.5  5.1  chr18             30439112 30439313 (20584165) + SINE2-4_DR        SINE/tRNA-V-RTE         176    370     (1) 1368068  
  7026    9.4 10.5  2.5  chr18             30440041 30441204 (20582274) + TDR22             DNA                       1   1255     (0) 1368069  
   232   18.0  4.0  0.0  chr18             30441504 30441553 (20581925) + EnSpm-7_DR        DNA/CMC-EnSpm          7136   7187  (3847) 1368070  
   216   24.4  2.5  2.5  chr18             30441554 30441583 (20581895) C IS3EU-4_DR        DNA/IS3EU             (898)  14131   14052 1368071  
   249   18.8  7.1  1.4  chr18             30442348 30442417 (20581061) C DNA2-16_DR        DNA                  (4100)  13951   13878 1368072  
   430   28.1  2.3  0.8  chr18             30442486 30442614 (20580864) C SINE2-1_DR        SINE/tRNA              (64)    134       4 1368073  
  6736   11.6  9.5  0.6  chr18             30442822 30444000 (20579478) C hAT-N57_DR        DNA/hAT-Ac              (0)   1286       3 1368074  
   467   16.5  2.5  7.0  chr18             30445082 30445115 (20578363) + Harbinger1_DR     DNA/PIF-Harbinger      2718   2823  (1638) 1368075  
   568    7.9  0.0  0.9  chr18             30445116 30445230 (20578248) + EnSpm-N13_DR      DNA/CMC-EnSpm         17562  17675  (4474) 1368076  
   382   14.2  1.3  6.3  chr18             30445134 30445283 (20578195) + CryptonV-3_DR     DNA/Crypton-V           409    551 (22902) 1368077 *
   467   16.5  2.5  7.0  chr18             30445231 30445244 (20578234) + Harbinger1_DR     DNA/PIF-Harbinger      2824   2873  (1588) 1368075  
   503    9.1  0.0  0.0  chr18             30446471 30446536 (20576942) C TDR8B             DNA/hAT-Ac              (0)    963     898 1368078 *
  1864    8.3  3.2  0.0  chr18             30446535 30446787 (20576691) C TDR8B             DNA/hAT-Ac            (702)    261       1 1368079  
   242   17.3 11.5  0.0  chr18             30446848 30446899 (20576579) + hAT-N142B_DR      DNA/hAT?                729    786  (1214) 1368080 *
  1912   15.6  5.0  0.0  chr18             30446855 30447193 (20576285) C HE1_DR1           SINE/tRNA-V-RTE        (46)    356       1 1368081  
   215   28.4  2.4  1.2  chr18             30447133 30447145 (20576333) C DNA8-9_DR         DNA/hAT-Ac            (579)    872     829 1368082 *
   264   28.3  0.0  0.0  chr18             30447146 30447205 (20576273) C EnSpm-N44_DR      DNA/CMC-EnSpm        (3183)   5469    5410 1368083  
   300   22.4  0.0  0.0  chr18             30447751 30447835 (20575643) + hAT-N48B_DR       DNA/hAT-Ac             1325   1409   (731) 1368084  
   231   21.5  2.1  0.0  chr18             30447759 30447851 (20575627) + LOOPERN3_DR       DNA/Kolobok-T2          565    659   (352) 1368085 *
   414    4.8  0.0  0.0  chr18             30447775 30447857 (20575621) + DNA6-6_DR         DNA                    9926  10008  (1273) 1368086 *
   623    5.7  0.0  0.0  chr18             30447784 30447940 (20575538) + (TG)n             Simple_repeat             1    157     (0) 1368087  
   287   15.1  1.4  9.3  chr18             30447835 30447973 (20575505) + Polinton-4_DR     DNA/Maverick          17104  17232  (3055) 1368088 *
   235    7.5  4.9  0.0  chr18             30448482 30448539 (20574939) + (ATG)n            Simple_repeat             1     60     (0) 1368089  
   884   12.7  1.4  0.7  chr18             30449001 30449143 (20574335) + hAT-N25_DR        DNA/hAT-Ac                1    144   (685) 1368090  
   645    9.7  1.1  0.0  chr18             30449144 30449236 (20574242) C Merlin-1_DR       DNA/Merlin           (1721)   8806    8713 1368091  
   245   22.9 11.4  3.5  chr18             30449237 30449274 (20574204) C DNAX-23_DR        DNA                  (2400)   9401    9261 1368092  
   557   17.7  8.8  0.4  chr18             30449275 30449289 (20574189) + EnSpm-15_DR       DNA/CMC-EnSpm          1157   1273 (10181) 1368093  
   595   16.1 20.0  2.1  chr18             30449291 30449455 (20574023) + Harbinger-8N2_DR  DNA/PIF-Harbinger         5    198   (350) 1368094  
   466   13.7  0.0  0.0  chr18             30449459 30449531 (20573947) + hAT-N25B_DR       DNA/hAT-Ac              432    504   (216) 1368095  
   301   18.9 18.1  0.6  chr18             30449530 30449662 (20573816) + Merlin-1_DR       DNA/Merlin             2488   2643  (7884) 1368096 *
   278    8.3 14.6  0.0  chr18             30449663 30449710 (20573768) + hAT-N21B_DR       DNA/hAT-Ac             1165   1219    (82) 1368097  
   251   22.0 10.6  9.3  chr18             30449663 30449689 (20573789) + DNAX-25B_DR       DNA/Zisupton           2119   2280  (1258) 1368098 *
   411    8.0  2.6  0.9  chr18             30450090 30450202 (20573276) + Zisupton-7_DR     DNA/Zisupton          11366  11480  (5602) 1368099  
   326   11.0  2.4  1.2  chr18             30450136 30450218 (20573260) + hAT-N202_DR       DNA/hAT-Tip100          126    209  (1676) 1368100 *
   580   12.6  0.0 25.7  chr18             30450147 30450371 (20573107) + hAT-N159_DR       DNA/hAT-Ac             1458   1636   (186) 1368101  
   275   10.7  0.0  4.0  chr18             30450309 30450386 (20573092) C DNA-2-32_DR       DNA/CMC-EnSpm?       (2763)   6019    5945 1368102 *
   287   16.2  4.9  2.4  chr18             30450325 30450406 (20573072) + Gypsy-230_DR-LTR  LTR/Gypsy                54    137   (667) 1368103  
   284   23.1  0.7 12.8  chr18             30450743 30450891 (20572587) C DNA2-8_DR         DNA/CMC-EnSpm         (521)   3886    3754 1368104 *
  1182   13.0  9.3  7.5  chr18             30450771 30451070 (20572408) + TDR16             DNA/Merlin                5    309     (4) 1368105  
   572    8.3  0.0  0.0  chr18             30451862 30451933 (20571545) C TDR3B             DNA/hAT-Charlie         (1)    192     121 1368106  
  1217   17.1 19.3  0.0  chr18             30451936 30452209 (20571269) + Harbinger-N10_DR  DNA/PIF-Harbinger         2    328     (0) 1368107  
   559   19.1 17.1  0.0  chr18             30452077 30452228 (20571250) C ENSPM-6_DR        DNA/CMC-EnSpm       (13204)  19412   19235 1368108 *
   342   19.8 13.2 12.1  chr18             30452094 30452306 (20571172) + ENSPM-6_DR        DNA/CMC-EnSpm         19424  19638 (12978) 1368109 *
   866    7.7  3.4  0.0  chr18             30452210 30452326 (20571152) C TDR3B             DNA/hAT-Charlie        (72)    121       1 1368106  
   459   23.1  1.6  4.2  chr18             30452230 30452351 (20571127) + DNA8-26_DR        DNA                    1647   1765  (2765) 1368110 *
   532   21.3  1.9  0.0  chr18             30452327 30452340 (20571138) C DNA6-1_DR         DNA/hAT-hAT5          (286)    863     848 1368111  
  2809   14.7  4.6  8.6  chr18             30452341 30453062 (20570416) C HATN12B_DR        DNA/hAT-Ac              (0)    695       1 1368112  
  1832   16.1  1.1 10.1  chr18             30453808 30454271 (20569207) C HATN1_DR          DNA/hAT                 (0)    427       2 1368113  
   490   20.2  3.6  4.3  chr18             30454272 30454299 (20569179) C DNA9-3_DR         DNA/MULE-MuDR?       (9670)   1709    1572 1368114  
   645   18.0  0.9  0.0  chr18             30454300 30454410 (20569068) + DNA8-17_DR        DNA/hAT-Tip100         1304   1415   (398) 1368115  
  1688    9.2  1.8  0.0  chr18             30454419 30454700 (20568778) + I-4_DR            LINE/I                 1118   1404    (10) 1368116  
   230   29.6  0.0  2.3  chr18             30456004 30456093 (20567385) + Helitron-2_DR     RC/Helitron            5987   6074 (21338) 1368117 *
   271   27.9  3.1  7.7  chr18             30456014 30456035 (20567443) C EnSpm-N10_DR      DNA/CMC-EnSpm        (2056)   7252    7217 1368118  
   278   12.1  6.9  0.0  chr18             30456036 30456093 (20567385) + Polinton-1_DR     DNA/Maverick          17584  17645   (840) 1368119 *
   287   16.1  1.6  0.0  chr18             30456046 30456107 (20567371) + Zisupton-1_DR     DNA/Zisupton           9073   9135   (494) 1368120  
   271   27.9  3.1  7.7  chr18             30456108 30456176 (20567302) C EnSpm-N10_DR      DNA/CMC-EnSpm        (2056)   7216    7097 1368118  
   703    7.5  6.6  1.6  chr18             30456563 30456684 (20566794) C DNA-X-6_DR        DNA                    (75)   1258    1131 1368121 *
  2347   10.3  3.4  0.0  chr18             30456671 30457019 (20566459) + L1-113_DR         LINE/L1                4594   4954   (464) 1368122  
  2100    9.1  1.0  1.0  chr18             30457024 30457323 (20566155) + SINE2-4_DR        SINE/tRNA-V-RTE           9    308    (63) 1368123  
   287   10.0  0.0  0.0  chr18             30457319 30457358 (20566120) + L1-113_DR         LINE/L1                4943   4982   (436) 1368122 *
  3377    9.4  5.0  3.2  chr18             30457406 30457979 (20565499) C DNA-X-6_DR        DNA                   (621)    712     129 1368121  
  1397    0.6  0.0  0.0  chr18             30458751 30458908 (20564570) C L2-2_DRe          LINE/L2                 (0)   4238    4081 1368124  
  3026   14.2  3.7  4.0  chr18             30459134 30459759 (20563719) C MuDR-2_DR         DNA/MULE-MuDR       (16200)   7733    7110 1368125  
   487   10.4 24.8  8.9  chr18             30459773 30459909 (20563569) C DNA-8-8_DR        DNA/hAT-Charlie       (968)    157       1 1368126  
  2142   16.8 22.0  3.2  chr18             30461029 30461804 (20561674) + HATN6_DR          DNA/hAT-Ac               94   1011     (0) 1368127  
  3144    7.3  5.8  2.5  chr18             30462564 30463112 (20560366) + DNA-5-8C_DR       DNA/hAT-hAT5              1    567   (124) 1368128  
   288   25.2  0.0  1.5  chr18             30463770 30463971 (20559507) + G-rich            Low_complexity            1    198     (0) 1368129  
  2575   18.8 10.7  1.4  chr18             30464389 30464987 (20558491) C Helitron-4_DR     RC/Helitron          (2013)  29855   29202 1368130  
  3540    8.4  9.6  0.0  chr18             30465742 30466262 (20557216) + LOOPERN3B_DR      DNA/Kolobok-T2            1    571   (478) 1368131  
  1020    9.1  0.7  0.7  chr18             30466263 30466417 (20557061) + LOOPERN3B_DR      DNA/Kolobok-T2          895   1049     (0) 1368132  
   857    9.8  1.6  0.0  chr18             30467403 30467525 (20555953) C hAT-N51_DR        DNA/hAT-Ac              (0)    368     244 1368133  
   229   20.4  7.1  9.0  chr18             30467479 30467521 (20555957) C Harbinger-N31_DR  DNA/PIF-Harbinger     (569)    116      76 1368134 *
  3185   12.0 13.7  0.3  chr18             30467522 30468121 (20555357) + Harbinger-N31_DR  DNA/PIF-Harbinger         1    680     (5) 1368135  
  1516   12.0  3.7  0.0  chr18             30468125 30468365 (20555113) C hAT-N51_DR        DNA/hAT-Ac            (118)    250       1 1368136  
  3226    9.6  2.1  0.6  chr18             30469237 30469710 (20553768) C hAT-N42_DR        DNA/hAT-Ac              (0)    713     233 1368137  
   480    8.3  0.0  0.0  chr18             30469710 30469769 (20553709) C hAT-N42C_DR       DNA/hAT-Ac            (656)     61       2 1368138 *
   501   24.3  0.0  2.9  chr18             30469904 30469915 (20553563) + EnSpm-N10_DR      DNA/CMC-EnSpm          2176   2184  (7124) 1368139  
  1786   14.2 37.2  0.2  chr18             30469916 30470315 (20553163) C Harbinger-8N2_DR  DNA/PIF-Harbinger       (0)    548       1 1368140  
   261   23.9  4.2  1.4  chr18             30470614 30470685 (20552793) + DNA2-13_DR        DNA                    4415   4488  (1410) 1368141  
   232   17.0  0.0  2.1  chr18             30470726 30470773 (20552705) + L2-5_DRe          LINE/L2                2177   2223     (4) 1368142  
   294   19.6  0.0  0.0  chr18             30471452 30471502 (20551976) + hAT-N85_DR        DNA/hAT-Charlie           2     52   (142) 1368143  
  2823   13.7  8.4  0.4  chr18             30471506 30472002 (20551476) C DNA21TA1_DR       DNA/TcMar-Tc1           (2)    537       1 1368144  
   763   11.2  0.8  0.8  chr18             30472004 30472120 (20551358) + hAT-N85_DR        DNA/hAT-Charlie          50    166    (28) 1368145  
   340   26.3  4.1  3.2  chr18             30472525 30472646 (20550832) + SINE2-1B_DR       SINE/tRNA                67    189     (9) 1368146  
   951   12.6  0.6  1.2  chr18             30472705 30472865 (20550613) + TDR12             DNA                      82    241     (1) 1368147  
  1739   15.3 17.2  0.2  chr18             30472900 30473311 (20550167) C DNA-5-3_DR        DNA/hAT-hAT5           (51)    482       1 1368148  
   215   21.6  1.9 13.5  chr18             30473217 30473323 (20550155) C CryptonV-N5_DR    DNA/Crypton-V       (10797)  13740   13645 1368149 *
   240   29.6  0.0  2.5  chr18             30473993 30474075 (20549403) + Zisupton-6_DR     DNA/Zisupton          16212  16292  (5824) 1368150  
   282   25.0  1.8  2.7  chr18             30474187 30474297 (20549181) C Kolobok-4_DR      DNA/Kolobok-T2       (3117)   3514    3405 1368151  
   273   26.7  5.3  1.4  chr18             30474188 30474207 (20549271) C Merlin-1_DR       DNA/Merlin           (8333)   2194    2170 1368152 *
  3698    5.7  1.0  1.2  chr18             30474208 30474726 (20548752) C Mariner-N38_DR    DNA/TcMar-Tc1           (0)    547      30 1368153  
   619    6.7 17.2  1.4  chr18             30474621 30474742 (20548736) + CryptonV-N4_DR    DNA/Crypton-V          4960   5100  (8393) 1368154 *
   209   10.1  0.0 10.0  chr18             30474713 30474756 (20548722) + MuDR-2_DR         DNA/MULE-MuDR         18093  18132  (5801) 1368155 *
   231   17.5  0.0  0.0  chr18             30475170 30475209 (20548269) + hAT-N177C_DR      DNA/hAT-Tip100          966   1005   (727) 1368156  
   266   15.4  0.0  0.0  chr18             30475309 30475345 (20548133) + HarbingerN6_DR    DNA/PIF-Harbinger         1     37   (356) 1368157  
  4922    7.8 11.4  0.6  chr18             30475346 30476128 (20547350) + hAT-N189_DR       DNA/hAT-Tip100            1    867     (4) 1368158  
  1822   14.9  1.1  0.0  chr18             30476129 30476410 (20547068) + HarbingerN6_DR    DNA/PIF-Harbinger       109    393     (0) 1368159  
   218   20.8  4.9  6.2  chr18             30478272 30478353 (20545125) C EnSpm-N10_DR      DNA/CMC-EnSpm        (2051)   7257    7177 1368160  
   216   23.2  0.0  1.8  chr18             30478318 30478374 (20545104) C DNA6-6_DR         DNA                  (1315)   9966    9911 1368161 *
  2342   18.1  8.9  3.6  chr18             30478825 30479375 (20544103) C Mariner-16_DR     DNA/TcMar-Tc1          (33)   1216     638 1368162  
   327   19.3 12.6  1.9  chr18             30479420 30479514 (20543964) + hAT-N175_DR       DNA/hAT-hAT5              4    108   (602) 1368163  
  2577   10.4  8.2  0.7  chr18             30479545 30479971 (20543507) + Mariner-N39_DR    DNA/TcMar-Tc1             1    459   (320) 1368164  
   678    7.3 17.6  1.4  chr18             30479991 30480115 (20543363) + Mariner-N39_DR    DNA/TcMar-Tc1           630    774     (5) 1368165  
   513    9.6  3.6  0.0  chr18             30480139 30480221 (20543257) + Zisupton-6_DR     DNA/Zisupton           9128   9213 (12903) 1368166  
   381   17.0  7.5  0.0  chr18             30480142 30480235 (20543243) + Dada-tL_DR        DNA/Dada               2277   2377  (8030) 1368167 *
   474   17.9  2.6  4.3  chr18             30480573 30480689 (20542789) + hAT-N175_DR       DNA/hAT-hAT5            596    710     (0) 1368168  
   410    7.4 46.3  0.6  chr18             30480717 30480839 (20542639) C Mariner-16_DR     DNA/TcMar-Tc1         (971)    278     100 1368162  
   208   10.0  0.0  0.0  chr18             30480837 30480866 (20542612) C Mariner-16_DR     DNA/TcMar-Tc1        (1202)     47      18 1368162 *
   202    9.7  0.0  0.0  chr18             30481754 30481784 (20541694) + EnSpm-N13_DR      DNA/CMC-EnSpm          7626   7656 (14493) 1368169 *
  2775    2.7  2.9  2.1  chr18             30481782 30482161 (20541317) C Mariner-N38_DR    DNA/TcMar-Tc1          (58)    489     107 1368170  
  2564    8.2  0.5  3.0  chr18             30482161 30482536 (20540942) + L2-5_DRe          LINE/L2                1856   2222     (5) 1368171 *
  1491   19.8  7.7 13.7  chr18             30482537 30482822 (20540656) C DNA8-25_DR        DNA                  (2571)   1396     770 1368172  
  1063   17.5  1.8  9.5  chr18             30482538 30482865 (20540613) + Zisupton-6_DR     DNA/Zisupton           9120   9424 (12692) 1368173 *
   477   18.7  0.0  1.8  chr18             30482725 30482740 (20540738) + DNA-X-5_DR        DNA/hAT                 982   1144    (74) 1368174 *
   702    7.7  0.0  0.0  chr18             30482750 30482879 (20540599) + DNA8-25_DR        DNA                     628    757  (3210) 1368175  
   313   28.5  0.7  0.0  chr18             30482775 30482918 (20540560) + Harbinger-N17_DR  DNA/PIF-Harbinger       306    450  (1195) 1368176 *
   571   16.7  0.0  0.0  chr18             30482880 30482890 (20540588) + EnSpm-N13_DR      DNA/CMC-EnSpm         17661  17752  (4397) 1368177  
   354   26.1  9.1  3.9  chr18             30482937 30483179 (20540299) + EnSpm-10_DR       DNA/CMC-EnSpm          2011   2265  (4040) 1368178  
  3335    6.2 15.8  0.5  chr18             30483203 30483684 (20539794) + Harbinger-8N1_DR  DNA/PIF-Harbinger         1    555     (0) 1368179  
   456    9.3 12.0  0.0  chr18             30483804 30483878 (20539600) + Mariner-4_DR      DNA/TcMar-Tc1             1     84  (1543) 1368180  
   226    0.0  0.0  0.0  chr18             30483870 30483895 (20539583) C Mariner-4_DR      DNA/TcMar-Tc1         (107)   1520    1495 1368181 *
   229   23.7  2.6  4.4  chr18             30484088 30484202 (20539276) + DNA-X-3_DR        DNA                     351    463  (1011) 1368182 *
   512   13.4  0.0  0.0  chr18             30484127 30484208 (20539270) C hAT-N167B_DR      DNA/hAT-Charlie       (253)   1320    1239 1368183  
   449   19.6  1.0  0.0  chr18             30484209 30484223 (20539255) C Mariner-N2_DR     DNA/TcMar            (2578)   1388    1291 1368184  
   385   22.9  3.5  4.4  chr18             30484224 30484238 (20539240) + Helitron-2_DR     RC/Helitron           23305  23415  (3997) 1368185  
   208   13.3  0.0  0.0  chr18             30484440 30484469 (20539009) C Nimb-5_DR         LINE/I                (671)   4101    4072 1368186  
   228   20.7 13.8  0.0  chr18             30484571 30484628 (20538850) + hAT-N38_DR        DNA/hAT-hAT6              7     72   (957) 1368187  
   236   10.5  0.0  0.0  chr18             30484970 30485007 (20538471) + DNA-2-30_DR       DNA                      45     82   (306) 1368188  
   457   27.6  7.1  2.6  chr18             30485020 30485201 (20538277) C DNA9-2_DR         DNA                  (3598)    336     147 1368189  
   331   27.6  0.0  0.0  chr18             30485437 30485512 (20537966) + DNA-TTAA-3_DR     DNA                    1083   1158    (21) 1368190  
   202   28.8  2.2  4.4  chr18             30485931 30486068 (20537410) C IS3EU-4_DR        DNA/IS3EU            (4515)  10514   10380 1368191  
 10350   10.0  5.8 11.7  chr18             30486391 30488507 (20534971) + Harbinger-N29_DR  DNA/PIF-Harbinger         1   2005     (0) 1368192  
   928   12.2  2.8  3.4  chr18             30488508 30488682 (20534796) C DNA-X-2B_DR       DNA                     (0)    439     269 1368193  
  4411    3.6  3.9  0.0  chr18             30488683 30489216 (20534262) C Harbinger-8N1_DR  DNA/PIF-Harbinger       (0)    555       1 1368194  
   382    9.4  0.0  0.0  chr18             30489220 30489272 (20534206) C DNA-X-2B_DR       DNA                   (123)    316     264 1368193  
  1136   11.8  3.2  0.5  chr18             30489273 30489460 (20534018) + hAT-N172_DR       DNA/hAT-Charlie           1    193   (388) 1368195  
  3630   11.7  3.2  2.2  chr18             30489479 30490106 (20533372) C Harbinger-4N1B_DR DNA/PIF-Harbinger       (0)   1163     530 1368196  
   307    7.9  0.0  0.0  chr18             30490111 30490148 (20533330) C Harbinger-4N1B_DR DNA/PIF-Harbinger    (1125)     38       1 1368196  
  1139   12.9  9.9  5.7  chr18             30490149 30490418 (20533060) + hAT-N172_DR       DNA/hAT-Charlie         301    581     (0) 1368197  
  1054   10.0  0.7  0.7  chr18             30490419 30490568 (20532910) C DNA-X-2B_DR       DNA                   (168)    271     122 1368193  
  1467   11.7 14.7  1.4  chr18             30490577 30490828 (20532650) C DNA-X-2B_DR       DNA                   (119)    320      36 1368198  
   576   19.0  1.6  3.2  chr18             30490836 30490960 (20532518) C TDR17B            DNA/Sola-1           (1065)    481     359 1368199  
   457   21.1 10.7  4.4  chr18             30490980 30491128 (20532350) C hAT-N116_DR       DNA/hAT-Ac              (3)   1182    1025 1368200  
   452   25.3 12.6  0.5  chr18             30491292 30491458 (20532020) C hAT-N116_DR       DNA/hAT-Ac            (779)    406     220 1368201 *
  2130    8.1  0.3  0.0  chr18             30491456 30491752 (20531726) C L2-9_DRe          LINE/L2               (263)   3116    2819 1368202  
  1204   13.6  0.0  1.1  chr18             30491757 30491942 (20531536) + DNA-5-1B_DR       DNA/hAT-Tip100          531    714     (0) 1368203  
   619   20.7  4.2  2.0  chr18             30491943 30492084 (20531394) C hAT-N116_DR       DNA/hAT-Ac           (1028)    157      13 1368201  
  1654   16.0 14.2  0.0  chr18             30492678 30493002 (20530476) C HE1_DR1           SINE/tRNA-V-RTE        (23)    379       9 1368204  
   250   21.5  6.6  8.0  chr18             30492936 30493011 (20530467) C DIRS-9B_DR        LTR/Ngaro             (327)   6852    6778 1368205 *
   250    3.5  0.0  0.0  chr18             30493046 30493074 (20530404) + DNA-4-4_DR        DNA/Zator                 2     30   (650) 1368206  
  2201   10.4  4.9 29.3  chr18             30493136 30493938 (20529540) + DNA-4-4_DR        DNA/Zator                30    680     (0) 1368207  
   257   24.4 11.5  0.0  chr18             30494141 30494169 (20529309) C CryptonV-2_DR     DNA/Crypton-V         (385)  21426   21389 1368208  
  3093   11.8  7.2  1.0  chr18             30494170 30494741 (20528737) + DNA-4-1_DR        DNA/Sola-2                1    607     (5) 1368209  
   549   12.7  0.0  6.3  chr18             30494652 30494752 (20528726) C Helitron-1_DR     RC/Helitron         (14943)  11357   11263 1368210 *
   406   11.0  0.0  5.5  chr18             30494715 30494810 (20528668) C HATN16_DR         DNA/hAT-Charlie        (71)    873     783 1368211 *
   347    3.5  0.0  0.0  chr18             30494747 30494832 (20528646) + EnSpm-N11_DR      DNA/CMC-EnSpm           484    569  (4784) 1368212 *
   242   15.4  0.0  2.9  chr18             30494755 30494861 (20528617) C EnSpm-N31_DR      DNA/CMC-EnSpm?        (382)    707     604 1368213 *
   321   10.8  0.0  0.0  chr18             30494833 30494848 (20528630) C P-1_DR            DNA/P                (2618)   7350    7249 1368214  
   427    8.6  0.0  0.0  chr18             30494900 30494957 (20528521) C TDR12             DNA                     (0)    242     185 1368215  
 28908    1.4  0.8  1.4  chr18             30494958 30498787 (20524691) + hAT-N64B_DR       DNA/hAT-Ac                1   3799     (0) 1368216  
  1154   11.2  1.1  0.0  chr18             30498788 30498974 (20524504) C TDR12             DNA                    (50)    192       4 1368217  
   620   17.1  4.3  3.6  chr18             30498975 30499022 (20524456) + Academ-N1_DRe     DNA/Academ-1           1467   1515  (2513) 1368218  
   480   14.6  7.5  6.1  chr18             30498988 30499133 (20524345) C DNAX-16_DR        DNA                   (143)    280     133 1368219 *
   217   21.0  9.7  0.0  chr18             30499796 30499857 (20523621) + Rex1-30_DRe       LINE/Rex-Babar         1782   1849     (8) 1368220  
  1938   14.3 28.5  1.8  chr18             30499892 30500424 (20523054) + Kolobok-1N2_DR    DNA/Kolobok-T2           16    688     (2) 1368221  
   276   27.6  3.4  0.8  chr18             30501323 30501439 (20522039) + Kolobok-N10C_DR   DNA/Kolobok             221    340     (4) 1368222  
   855   18.6 12.8  4.9  chr18             30501980 30502284 (20521194) C hAT-N21B_DR       DNA/hAT-Ac            (162)   1139     812 1368223  
   202   13.9  0.0  0.0  chr18             30502271 30502306 (20521172) + hAT-N198_DR       DNA/hAT-Charlie        1153   1188   (211) 1368224 *
   203   14.3  0.0  0.0  chr18             30502276 30502310 (20521168) + hAT-N202_DR       DNA/hAT-Tip100          434    468  (1417) 1368225  
   200   12.7 21.8  0.0  chr18             30502311 30502330 (20521148) C Mariner-6_DR      DNA/TcMar-Tc1        (1548)     81      15 1368226 *
  1817   19.6 11.2  0.2  chr18             30502326 30502779 (20520699) C hAT-N203_DR       DNA/hAT-Tip100       (3984)   1557    1054 1368227  
   480   15.0  8.5  1.0  chr18             30504683 30504776 (20518702) C Nimb-3_DR         LINE/I                  (0)   5257    5157 1368228  
   356   18.6  9.3  0.0  chr18             30505164 30505249 (20518229) C SAT-26_DR         Satellite            (1732)   2151    2058 1368229 *
  1700    9.7  1.2  1.6  chr18             30505176 30505427 (20518051) C SINE2-3_DR        SINE/tRNA-V-RTE       (117)    251       1 1368230  
  1193   23.2  4.5  5.3  chr18             30505428 30505574 (20517904) C Helitron-2_DR     RC/Helitron          (4006)  23406   23263 1368231 *
  1308   19.8  1.7  5.4  chr18             30505428 30505464 (20518014) C DNA8-17_DR        DNA/hAT-Tip100        (263)   1550    1272 1368232  
   776   16.0  3.0  0.0  chr18             30505461 30505591 (20517887) + DNAX-23_DR        DNA                    9454   9588  (2213) 1368233 *
   314   24.4  1.1  0.0  chr18             30505711 30505800 (20517678) C DNA2-13_DR        DNA                  (1390)   4508    4418 1368234  
   692   14.4 21.6  2.7  chr18             30506512 30506695 (20516783) + hAT-N135_DR       DNA/hAT-Charlie           2    219   (323) 1368235  
  4277    3.3  0.3  2.7  chr18             30506696 30507262 (20516216) C Gypsy84-LTR_DR    LTR/Gypsy               (0)    640      87 1368236  
   599   11.0  1.5  3.1  chr18             30507291 30507421 (20516057) + hAT-N135_DR       DNA/hAT-Charlie         321    449    (93) 1368237  
   291   11.8  4.2  6.0  chr18             30507613 30507629 (20515849) C EnSpm-N36_DR      DNA/CMC-EnSpm         (571)   2654    2619 1368238  
   245    7.6  6.2  2.4  chr18             30507630 30507655 (20515823) + Gypsy123-I_DR     LTR/Gypsy               560    643  (4771) 1368239  
   316    3.6  0.0  0.0  chr18             30507656 30507710 (20515768) + CryptonV-N5_DR    DNA/Crypton-V         11480  11534 (13003) 1368240 *
   318   10.6  0.0  0.0  chr18             30507665 30507730 (20515748) C DNA7-N1_DR        DNA/Zisupton         (1154)   9263    9198 1368241  
   291   11.8  4.2  6.0  chr18             30507731 30507753 (20515725) C EnSpm-N36_DR      DNA/CMC-EnSpm         (571)   2618    2564 1368238  
   430   17.4  9.0  1.7  chr18             30509212 30509322 (20514156) C hAT-N177_DR       DNA/hAT-Tip100        (383)    587     469 1368242  
   330   10.5  0.0  0.0  chr18             30509335 30509391 (20514087) C hAT-N177_DR       DNA/hAT-Tip100        (628)    342     286 1368242  
   576   20.0  9.7  0.0  chr18             30510566 30510750 (20512728) + TDR6              DNA                       3    205    (45) 1368243  
  1153   21.6  0.8  1.5  chr18             30512340 30512602 (20510876) C DNA-8-9_DR        DNA/hAT-Ac           (1233)   2486    2226 1368244 *
  1398   13.6  0.0  0.0  chr18             30512405 30512610 (20510868) + HE1_DR1           SINE/tRNA-V-RTE          10    215   (187) 1368245  
  1234   19.3  4.3  0.0  chr18             30512611 30512637 (20510841) + DNA8-17_DR        DNA/hAT-Tip100         1318   1560   (253) 1368246  
  2987    3.6  9.0  0.0  chr18             30512638 30513026 (20510452) C hAT-N47_DR        DNA/hAT-Tip100          (0)    424       1 1368247  
   479   24.4  2.3  1.5  chr18             30513027 30513144 (20510334) + Mariner-N5C_DR    DNA/TcMar              3345   3463  (4458) 1368248 *
   644   11.5  1.0  0.0  chr18             30513035 30513130 (20510348) + SINE2-5_DR        SINE/tRNA-V-RTE         186    282     (0) 1368249  
   569   17.8  0.0  1.9  chr18             30513131 30513143 (20510335) C hAT-N167B_DR      DNA/hAT-Charlie       (229)   1344    1238 1368250  
   391   27.3  0.0  2.3  chr18             30513144 30513169 (20510309) C EnSpm-N11_DR      DNA/CMC-EnSpm        (1939)   3414    3283 1368251  
  1264   15.6 17.4  0.0  chr18             30514297 30514571 (20508907) + SINE3-1           SINE/5S-Deu-L2          159    481   (109) 1368252  
  1065   17.6 15.3  3.1  chr18             30514583 30514870 (20508608) C Harbinger-N31B_DR DNA/PIF-Harbinger     (357)    324       3 1368253  
  9916    6.6  6.1  1.2  chr18             30515275 30516850 (20506628) + DNA-2-7_DR        DNA/CMC-EnSpm            33   1586    (43) 1368254  
   373   11.2  1.3  6.2  chr18             30516700 30516852 (20506626) C hAT-N39_DR        DNA/hAT-Tip100        (204)   1390    1245 1368255 *
   384    5.8  6.5  1.3  chr18             30516734 30516747 (20506731) C hAT-N145_DR       DNA/hAT-Ac            (131)   1460    1389 1368256  
   526    8.4  0.0 10.4  chr18             30516748 30516853 (20506625) + DNA8-25_DR        DNA                    2271   2366  (1601) 1368257 *
   530    0.0  2.4  3.6  chr18             30516768 30516852 (20506626) C EnSpm-N34_DR      DNA/CMC-EnSpm         (598)    492     409 1368258  
   455    0.0  0.0  2.1  chr18             30516853 30516864 (20506614) + Mariner-N5C_DR    DNA/TcMar              2219   2313  (5608) 1368259  
   384    5.8  6.5  1.3  chr18             30516865 30516883 (20506595) C hAT-N145_DR       DNA/hAT-Ac            (131)   1388    1274 1368256  
   229   30.4  3.4  6.0  chr18             30516898 30517016 (20506462) + L2-3_DRe          LINE/L2                1175   1290  (3778) 1368260  
   205   13.5  5.4  0.0  chr18             30517041 30517077 (20506401) C Gypsy12-I_DR      LTR/Gypsy            (5479)    690     652 1368261  
   351   26.2 12.3  0.6  chr18             30517108 30517253 (20506225) + L2-3_DRe          LINE/L2                3017   3179  (1889) 1368260  
  1222   13.3 36.3  0.2  chr18             30517485 30517837 (20505641) + hAT-N155B_DR      DNA/hAT-Tip100           44    523     (0) 1368262  
  8209    6.1  2.4  0.1  chr18             30517893 30519039 (20504439) C Merlin-N4_DR      DNA/Merlin              (0)   1305     132 1368263  
 12657    3.0  0.5  0.0  chr18             30519040 30520530 (20502948) C ERV1-N3B-LTR_DR   LTR/ERV1                (0)   1498       1 1368264  
   935    7.3  0.0  0.0  chr18             30520531 30520666 (20502812) + Merlin-N4_DR      DNA/Merlin             1170   1305     (0) 1368265  
  4290   12.3  6.4  6.9  chr18             30520667 30521597 (20501881) C Mariner-N29_DR    DNA/TcMar-ISRm11      (204)   1561     320 1368266  
   611   10.9  0.0  2.2  chr18             30521599 30521692 (20501786) + P-1_DR            DNA/P                  2582   2673  (7295) 1368267  
   356   21.3  0.0  2.8  chr18             30521965 30522109 (20501369) + LOOPER-N5B_DR     DNA/Kolobok-T2         1021   1161   (379) 1368268 *
   394    7.5  0.9  0.0  chr18             30522007 30522113 (20501365) + ERV1-N3-I_DR      LTR/ERV1               3585   3692   (899) 1368269 *
   400   10.7  0.0  0.0  chr18             30522020 30522131 (20501347) + Zisupton-6_DR     DNA/Zisupton           9367   9478 (12638) 1368270  
   255   19.8  1.0  0.0  chr18             30522053 30522148 (20501330) C Helitron-2_DR     RC/Helitron          (3723)  23689   23593 1368271 *
   279   16.5  0.0  0.0  chr18             30522063 30522141 (20501337) + ENSPM-6_DR        DNA/CMC-EnSpm         13948  14026 (18590) 1368272  
   240   18.4  1.8  1.8  chr18             30522142 30522167 (20501311) + Harbinger1_DR     DNA/PIF-Harbinger      2767   2860  (1601) 1368273  
   317   27.6  4.1  0.0  chr18             30522402 30522499 (20500979) C Mariner-3_DR      DNA/TcMar-ISRm11      (715)   1932    1831 1368274  
   598   26.9  4.0  5.0  chr18             30522513 30522814 (20500664) C DNA-2-34_DR       DNA/TcMar-ISRm11      (916)    306       8 1368275  
   836   16.8  6.0  0.0  chr18             30522838 30523022 (20500456) C DNA11TA1_DR       DNA/CMC-EnSpm           (6)    197       2 1368276  
   343   14.1 12.8  5.2  chr18             30523473 30523595 (20499883) C Crack-6_DR        LINE/L2                 (1)   2749    2640 1368277  
   320   17.4  1.9  6.0  chr18             30523653 30523756 (20499722) C Crack-6_DR        LINE/L2               (251)   2499    2400 1368277  
  2144   13.5 10.9  2.0  chr18             30523763 30524185 (20499293) C TC1DR2            DNA/TcMar-Tc1         (156)    720     261 1368278  
  1727   10.4 23.6  0.0  chr18             30524186 30524482 (20498996) C DNA-N17_DR        DNA                     (0)    367       1 1368279  
  1268   10.6  6.8  2.3  chr18             30524484 30524733 (20498745) C TC1DR2            DNA/TcMar-Tc1         (614)    262       2 1368278  
   608   10.7 18.7  0.6  chr18             30525494 30525643 (20497835) + hAT-N22_DR        DNA/hAT-Ac                1    177  (1561) 1368280  
  1666   16.5 30.0  1.0  chr18             30525708 30526324 (20497154) + LOOPERN6B_DR      DNA/Kolobok-T2?           3    796     (0) 1368281  
   412   18.1  0.0  0.0  chr18             30526480 30526551 (20496927) + TDR13D            DNA                       1     72   (690) 1368282 *
  1170   17.9  0.9 16.2  chr18             30526521 30526556 (20496922) + EnSpm-15_DR       DNA/CMC-EnSpm           914   1192 (10258) 1368283  
  2033    6.2  0.0  4.4  chr18             30526557 30526842 (20496636) C SINE2-3_DR        SINE/tRNA-V-RTE         (0)    368      95 1368284  
   377   22.0  8.7  0.0  chr18             30526855 30527039 (20496439) C HarbingerN6B_DR   DNA/PIF-Harbinger     (118)    604     350 1368285  
  1307   14.1  7.0  2.7  chr18             30527096 30527379 (20496099) + hAT-N127_DR       DNA/hAT-Charlie        5455   5750  (4566) 1368286  
  1255   15.2  7.3  0.4  chr18             30527166 30527406 (20496072) + hAT-N137_DR       DNA/hAT-Ac             2705   2962   (609) 1368287 *
  1330   10.4  8.5  0.0  chr18             30527407 30527617 (20495861) C hAT-N47C_DR       DNA/hAT-Tip100          (0)   2459    2231 1368288  
  1439   11.6  3.7  0.0  chr18             30527618 30527858 (20495620) + L2-2_DRe          LINE/L2                3986   4235     (3) 1368289  
   343   19.8  4.5 13.7  chr18             30527844 30527857 (20495621) + MuDR-2_DR         DNA/MULE-MuDR         20148  20249  (3684) 1368290 *
   386   10.9  5.2 14.6  chr18             30527858 30527954 (20495524) C SINE2-3_DR        SINE/tRNA-V-RTE       (276)     92       4 1368291  
   633   15.8  3.7  0.7  chr18             30527955 30528080 (20495398) + TDR13D            DNA                      87    216   (546) 1368292  
  6334    7.3  1.6  0.5  chr18             30528099 30528960 (20494518) + DNA-AT-2_DR       DNA                      48    919   (522) 1368293  
  9833    2.1  1.3  0.3  chr18             30528962 30530106 (20493372) + HATN5_DR          DNA/hAT-Ac                1   1156     (0) 1368294  
  4248    4.9  0.4  0.0  chr18             30530107 30530633 (20492845) + DNA-AT-2_DR       DNA                     913   1441     (0) 1368295  
  1504    9.7  4.4  0.0  chr18             30530676 30530903 (20492575) + TDR20             DNA/Merlin                2    239     (0) 1368296  
   476   16.7  1.9  1.9  chr18             30530929 30531032 (20492446) C HATN17_DR         DNA/hAT-Tip100       (1064)    483     380 1368297 *
  1448   12.2  8.0  4.0  chr18             30530942 30531205 (20492273) C SINE2-4_DR        SINE/tRNA-V-RTE         (5)    366      93 1368298  
  2227   15.8  4.3  1.0  chr18             30531254 30531650 (20491828) + ENSPM-2N_DR       DNA/CMC-EnSpm             2    411  (1127) 1368299  
  1425   15.0 28.4  8.9  chr18             30531662 30532378 (20491100) + hAT-N189_DR       DNA/hAT-Tip100           26    871     (0) 1368300  
  2345    9.5  9.7  2.5  chr18             30532379 30532407 (20491071) + ENSPM-6_DR        DNA/CMC-EnSpm         28412  28469  (4147) 1368301  
  5706    4.8  5.2  0.7  chr18             30532408 30533137 (20490341) + DNA-1-3B_DR       DNA/PIF-Harbinger         1    763     (0) 1368302  
  5872    4.1  5.1  0.0  chr18             30533139 30533864 (20489614) + DNA-1-3B_DR       DNA/PIF-Harbinger         1    763     (0) 1368303  
  2680   12.4 12.9  6.6  chr18             30533865 30535104 (20488374) + ENSPM-2N_DR       DNA/CMC-EnSpm           557   1538     (0) 1368304  
  1557   17.1  5.6  8.5  chr18             30535165 30535573 (20487905) + TDR13D            DNA                     365    762     (0) 1368305  
   358   14.0  2.2 14.6  chr18             30535676 30535765 (20487713) + hAT-N22C_DR       DNA/hAT-Ac              229    308   (386) 1368306  
   931    2.9  0.0  0.0  chr18             30535766 30535870 (20487608) + DNA-X-2_DR        DNA                       1    105   (711) 1368307  
  2922   14.8  3.1  0.8  chr18             30535878 30536393 (20487085) + DNA-X-2_DR        DNA                     289    816     (0) 1368308  
   252   22.9  5.1 10.8  chr18             30536394 30536491 (20486987) + hAT-N22C_DR       DNA/hAT-Ac              301    393   (301) 1368309  
   222   14.9  6.4  0.0  chr18             30536453 30536499 (20486979) C hAT-31_DR         DNA/hAT-Ac           (2864)    216     167 1368310 *
   209   16.0  2.0  0.0  chr18             30536515 30536564 (20486914) + EnSpm-N13_DR      DNA/CMC-EnSpm         16962  17012  (5137) 1368311  
   557   24.9  8.5  7.8  chr18             30536624 30536954 (20486524) + EnSpm-N13_DR      DNA/CMC-EnSpm         18007  18339  (3810) 1368312  
   697   16.4  6.3 10.3  chr18             30536962 30537152 (20486326) + hAT-N22_DR        DNA/hAT-Ac             1434   1617   (121) 1368313  
   616    3.9  3.9  0.0  chr18             30537239 30537250 (20486228) C DIRS1b_DR         LTR/DIRS              (331)   5724    5710 1368314  
 53804    0.4  0.1  0.0  chr18             30537251 30543299 (20480179) + DIRS1b_DR         LTR/DIRS                  1   6055     (0) 1368315  
  3475    6.2  5.6  0.7  chr18             30543512 30544033 (20479445) + Mariner-N38_DR    DNA/TcMar-Tc1             1    547     (0) 1368316  
   285   10.2  0.0  6.1  chr18             30543989 30544040 (20479438) C Helitron-N3_DR    RC/Helitron          (1434)   1582    1534 1368317 *
   296   11.9  0.0  0.0  chr18             30544000 30544041 (20479437) + CryptonV-N4_DR    DNA/Crypton-V          5063   5104  (8389) 1368318  
   292   11.6  0.0  0.0  chr18             30544006 30544048 (20479430) + ENSPM-6_DR        DNA/CMC-EnSpm          2708   2750 (29866) 1368319 *
  2007    7.3  1.4  1.1  chr18             30544037 30544313 (20479165) + Tc1-7_DR          DNA/TcMar-Tc1            16    293  (1353) 1368320  
  4380    8.5 12.7  0.0  chr18             30544326 30544995 (20478483) + Tc1-7_DR          DNA/TcMar-Tc1           736   1490   (156) 1368321  
   412   19.8  0.0  8.2  chr18             30544963 30544987 (20478491) C IS3EU-4_DR        DNA/IS3EU             (834)  14195   14078 1368322 *
   522   10.5  1.9  0.0  chr18             30544972 30545076 (20478402) + hAT-N70_DR        DNA/hAT?                533    639   (686) 1368323  
   505   10.8  0.0  1.0  chr18             30544988 30545090 (20478388) C Zisupton-6_DR     DNA/Zisupton        (13637)   8479    8378 1368324 *
   258   23.3  1.5  2.3  chr18             30544989 30545120 (20478358) + DNA-8-24_DR       DNA/hAT-Tip100           66    196  (1587) 1368325 *
   276   28.9  3.9  0.0  chr18             30545007 30545110 (20478368) + Helitron-2_DR     RC/Helitron           23609  23716  (3696) 1368326  
   203   26.2  3.0  5.4  chr18             30545111 30545134 (20478344) + ENSPM-6_DR        DNA/CMC-EnSpm         17662  17786 (14830) 1368327  
   209    4.0  0.0  0.0  chr18             30545136 30545160 (20478318) C Mariner-13_DR     DNA/TcMar-Tc1           (0)   1620    1596 1368328  
  7540    3.4 14.7  0.1  chr18             30545161 30546169 (20477309) + HATN5_DR          DNA/hAT-Ac                1   1156     (0) 1368329  
 11534    7.5  1.2  1.6  chr18             30546170 30547778 (20475700) C Mariner-13_DR     DNA/TcMar-Tc1          (17)   1603       1 1368330  
   542   20.3  7.5  2.6  chr18             30548110 30548256 (20475222) C Kolobok-N10B_DR   DNA/Kolobok             (0)    271     118 1368331  
  2116   20.9  2.6  6.0  chr18             30548294 30548823 (20474655) + TDR13E            DNA                      16    528   (152) 1368332  
   264   26.6  0.0  7.2  chr18             30548756 30548844 (20474634) + SAT-18_DR         Satellite              1238   1320  (2145) 1368333 *
   299   13.6  0.0  0.0  chr18             30548829 30548872 (20474606) + TDR13E            DNA                     632    675     (5) 1368334  
   496   24.1  0.0  4.5  chr18             30548873 30549011 (20474467) C Kolobok-N10C_DR   DNA/Kolobok           (187)    157      25 1368335  
  1088   15.6  1.2 25.6  chr18             30549199 30549542 (20473936) + Harbinger-5N1_DR  DNA/PIF-Harbinger      1464   1740    (83) 1368336  
   218   21.5  5.2  8.8  chr18             30549527 30549555 (20473923) C hAT-N194_DR       DNA/hAT-Charlie       (649)   1153    1130 1368337 *
  1291   14.8  1.2  6.7  chr18             30549556 30549808 (20473670) + DNA-3-2_DR        DNA/PIF-Harbinger         1    240   (733) 1368338  
   531   10.9  0.0  3.6  chr18             30549804 30549889 (20473589) + DNA-3-2_DR        DNA/PIF-Harbinger       441    523   (450) 1368339 *
  1207   10.1  0.0  1.1  chr18             30549893 30550072 (20473406) + TDR20             DNA/Merlin               62    239     (0) 1368340  
   689   22.5  0.6  0.0  chr18             30550085 30550253 (20473225) C TDR16             DNA/Merlin            (122)    191      22 1368341  
   268   23.2  0.0  1.8  chr18             30551366 30551422 (20472056) + DIRS-1_DR         LTR/DIRS               5314   5369   (285) 1368342  
   340   29.2  5.2  3.6  chr18             30551506 30551640 (20471838) C DIRS-1_DR         LTR/DIRS              (203)   5451    5315 1368343  
  1094   27.8 25.4  0.2  chr18             30551825 30552239 (20471239) C DIRS-1_DR         LTR/DIRS             (1673)   3981    3463 1368343  
   418   29.3  1.8 14.3  chr18             30552816 30553090 (20470388) C Harbinger-N31B_DR DNA/PIF-Harbinger     (127)    554     310 1368344  
  2835    8.9  4.0  2.6  chr18             30553126 30553655 (20469823) C Mariner-N31_DR    DNA/TcMar-Tc1           (3)    537       1 1368345  
   210    9.4  0.0  3.1  chr18             30553628 30553660 (20469818) + EnSpm-N47_DR      DNA/CMC-EnSpm?         2502   2533   (484) 1368346 *
   301   23.0  1.3  1.3  chr18             30554334 30554408 (20469070) + DNA25TWA2_DR      DNA                     544    618   (184) 1368347  
   387   29.9  1.4  9.3  chr18             30554570 30554790 (20468688) C DNA25TWA2_DR      DNA                   (597)    205       1 1368348  
   217   22.2  4.8  0.0  chr18             30555057 30555119 (20468359) + HarbingerN5_DR    DNA/PIF-Harbinger        59    124   (737) 1368349 *
   439   10.2  6.7  2.1  chr18             30555101 30555190 (20468288) + Merlin-1_DR       DNA/Merlin             1607   1700  (8827) 1368350  
   292   21.8  6.9  0.0  chr18             30555119 30555205 (20468273) C Merlin-1_DR       DNA/Merlin           (7772)   2755    2663 1368351 *
   289   22.7  3.0  3.0  chr18             30555172 30555271 (20468207) + Dada-tL_DR        DNA/Dada               2259   2358  (8049) 1368352 *
   414   18.3  2.1  0.0  chr18             30555185 30555277 (20468201) C Helitron-N3B_DR   RC/Helitron          (1380)   5224    5130 1368353  
   262   13.1  0.0  2.2  chr18             30555239 30555285 (20468193) C hAT-N164_DR       DNA/hAT-Tip100       (1178)    862     817 1368354 *
  1353   12.8 29.3  1.8  chr18             30555415 30555772 (20467706) + HATN10_DR         DNA/hAT-Ac                1    455     (0) 1368355  
   592   25.9  0.0  4.5  chr18             30555773 30555817 (20467661) + ERV1-11_DR-I      LTR/ERV1               3082   3119  (4828) 1368356  
   432   22.0  7.3  3.9  chr18             30557863 30558013 (20465465) C Merlin-1_DR       DNA/Merlin           (6384)   4143    3988 1368357 *
   650   20.6  8.4  1.1  chr18             30557879 30557893 (20465585) C DNA8-25_DR        DNA                  (1776)   2191    2131 1368358  
   493   19.0 10.3  2.4  chr18             30557894 30558049 (20465429) C CryptonV-N1_DR    DNA/Crypton-V        (1927)   8124    7957 1368359  
   233    4.3  2.1  0.0  chr18             30558030 30558076 (20465402) + DNA-6-N2_DR       DNA                     791    838  (4218) 1368360 *
  3020   12.1  2.3  1.7  chr18             30558045 30558558 (20464920) C CR1-12_DR         LINE/L2                 (0)   1740    1224 1368361  
   650   20.6  8.4  1.1  chr18             30558050 30558071 (20465407) C DNA8-25_DR        DNA                  (1776)   2130    2027 1368358 *
   316    8.0  2.0  2.0  chr18             30558548 30558598 (20464880) C ENSPM-6_DR        DNA/CMC-EnSpm       (29858)   2758    2708 1368362  
   272   10.4  0.0 15.2  chr18             30558549 30558616 (20464862) C Dada-tL_DR        DNA/Dada             (8035)   2372    2314 1368363 *
  3768    6.7  3.3  2.9  chr18             30558562 30559142 (20464336) + Merlin-1_DR       DNA/Merlin             1619   2201  (8326) 1368364  
   313   15.7  4.1  4.1  chr18             30559085 30559157 (20464321) + ENSPM-6_DR        DNA/CMC-EnSpm         21921  21993 (10623) 1368365 *
   277   17.2 10.9  0.0  chr18             30559205 30559268 (20464210) + Mariner-10_DR     DNA/TcMar-Tc1            80    150  (1447) 1368366  
   268   17.1  0.0  0.0  chr18             30560556 30560596 (20462882) + SINE2-1_DR        SINE/tRNA                10     50   (148) 1368367  
   223    5.9  0.0  0.0  chr18             30560606 30560639 (20462839) + SINE2-1_DR        SINE/tRNA               155    188    (10) 1368368  
   477   22.5  4.5  3.8  chr18             30560667 30560823 (20462655) + DNA11TA1_DR       DNA/CMC-EnSpm            44    201     (2) 1368369  
   269   22.1 14.0  3.3  chr18             30561108 30561243 (20462235) + TE-X-17_DR        Unknown                 182    331   (121) 1368370  
   902   11.4 21.7  0.4  chr18             30561795 30561997 (20461481) + TDR16             DNA/Merlin                1    246    (67) 1368371  
   278   21.6  9.7 10.5  chr18             30561998 30562053 (20461425) + DNA2-8_DR         DNA/CMC-EnSpm          3596   3852   (555) 1368372 *
  6212    7.0  2.2  7.7  chr18             30561999 30563108 (20460370) C Daphne-27_DRe     LINE/L2                 (4)   1922     869 1368373  
   203   10.8  0.0 15.8  chr18             30564025 30564068 (20459410) + Harbinger-6_DR    DNA/PIF-Harbinger      1203   1240   (437) 1368374  
   218   22.8  0.0  4.5  chr18             30565362 30565453 (20458025) C hAT-N22_DR        DNA/hAT-Ac           (1344)    394     307 1368375 *
   449    4.1  0.0  0.0  chr18             30565383 30565455 (20458023) + (TGAA)n           Simple_repeat             2     74     (0) 1368376  
   206   25.4  1.8  0.0  chr18             30565421 30565475 (20458003) C hAT-6_DR          DNA/hAT-Ac           (1458)   2071    2016 1368377 *
   227   10.0  9.4  6.1  chr18             30566353 30566416 (20457062) + L1-123_DR         LINE/L1                1506   1571   (164) 1368378 *
  2297   20.8  7.3  6.8  chr18             30566368 30567228 (20456250) C Merlin-1_DR       DNA/Merlin           (5320)   5207    4343 1368379  
  1520   24.3  7.0  5.5  chr18             30566888 30567441 (20456037) C DNA8-23_DR        DNA                  (4472)   2267    1706 1368380 *
   890   12.9  6.6  2.9  chr18             30567293 30567382 (20456096) + HATN17_DR         DNA/hAT-Tip100          322    417  (1130) 1368381 *
   460    6.0  6.7  6.7  chr18             30567383 30567471 (20456007) + TDR9              DNA                       1     89   (119) 1368382  
   288   14.6  0.8 11.6  chr18             30568199 30568322 (20455156) C DNA-6-N2_DR       DNA                   (732)   4324    4213 1368383  
   928   12.0 11.2  0.1  chr18             30568602 30568794 (20454684) C Kolobok-N10B_DR   DNA/Kolobok            (15)    329      37 1368384  
  1462    8.3  0.0  0.0  chr18             30568799 30569003 (20454475) C EnSpm-N4_DR       DNA/CMC-EnSpm           (6)    206       2 1368385  
   898   23.4  2.2  4.8  chr18             30569158 30569229 (20454249) + DNA2-8_DR         DNA/CMC-EnSpm          2531   2595  (1812) 1368386  
  1738   12.7  0.0  1.9  chr18             30569230 30569503 (20453975) + Kolobok-N10B_DR   DNA/Kolobok               2    270     (1) 1368387  
   502   25.8  3.1  3.1  chr18             30569504 30569536 (20453942) C CryptonV-N4_DR    DNA/Crypton-V        (1523)  11970   11938 1368388  
   267    9.9  1.1 10.8  chr18             30569781 30569871 (20453607) C EnSpm-N46_DR      DNA/CMC-EnSpm?       (1442)   2298    2216 1368389 *
   390   13.2  4.7  0.9  chr18             30569797 30569903 (20453575) C Zisupton-7_DR     DNA/Zisupton        (16059)   1023     913 1368390 *
   517    5.0  1.0  4.0  chr18             30569810 30569912 (20453566) + hAT-N48C_DR       DNA/hAT-Ac             1691   1790   (509) 1368391  
   214   21.3  0.0  0.0  chr18             30569878 30569938 (20453540) + Zisupton-6_DR     DNA/Zisupton          16548  16608  (5508) 1368392 *
   799   14.1 19.0  0.0  chr18             30571384 30571567 (20451911) C Harbinger-3N2_DR  DNA/PIF-Harbinger       (0)    272      54 1368393  
   213   25.5  0.0  0.0  chr18             30571612 30571662 (20451816) + hAT-N127_DR       DNA/hAT-Charlie        5961   6011  (4305) 1368394  
  1688    5.7  4.7  2.5  chr18             30571669 30571902 (20451576) + TDR20             DNA/Merlin                1    239     (0) 1368395  
  2571    9.9  9.9  0.7  chr18             30572264 30572759 (20450719) + TDR7              DNA                       1    541     (0) 1368396  
   584   21.7  9.8  1.9  chr18             30572907 30573099 (20450379) C HarbingerN8_DR    DNA/PIF-Harbinger       (5)    236      29 1368397  
   821   10.6  0.0  1.6  chr18             30573909 30574033 (20449445) + CryptonV-N6_DR    DNA/Crypton-V           282    404   (158) 1368398  
   284   26.7  3.2  2.4  chr18             30573932 30574054 (20449424) C CryptonV-N7_DR    DNA/Crypton-V          (20)    264     141 1368399 *
  1365   13.6 12.6  0.8  chr18             30575046 30575393 (20448085) C DNA-4-4_DR        DNA                    (36)    644     256 1368400  
   679    8.6  8.1  0.7  chr18             30575369 30575494 (20447984) C DNA-4-4_DR        DNA                   (558)    122       1 1368400 *
   332   13.2  0.0  0.0  chr18             30575619 30575671 (20447807) + DNA-1-7_DR        DNA/PIF-Harbinger         1     53  (1385) 1368401 *
  1510    6.6 13.2  2.2  chr18             30575668 30575916 (20447562) + SINE2-3_DR        SINE/tRNA-V-RTE           1    276    (92) 1368402  
   578   21.3  2.4 28.1  chr18             30575679 30575972 (20447506) C EnSpm-N11_DR      DNA/CMC-EnSpm        (2392)   2961    2727 1368403 *
  6664    9.3 19.2  0.8  chr18             30575940 30577125 (20446353) + DNA-1-7_DR        DNA/PIF-Harbinger        35   1437     (1) 1368404  
   216   18.8  0.0  0.0  chr18             30577706 30577737 (20445741) + DNA-N19_DR        DNA                       1     32   (631) 1368405 *
  2044   14.9  7.2  0.8  chr18             30577736 30578094 (20445384) + DNA-N19_DR        DNA                     223    604    (59) 1368406  
  1580   10.7  3.6  0.0  chr18             30578098 30578350 (20445128) C hAT-N22C_DR       DNA/hAT-Ac            (432)    262       1 1368407  
  1262   20.7  8.8  2.4  chr18             30578351 30578699 (20444779) C Harbinger-N31B_DR DNA/PIF-Harbinger     (310)    371       1 1368408  
   386   14.6  5.4  8.3  chr18             30579124 30579235 (20444243) C hAT-N48B_DR       DNA/hAT-Ac            (402)   1738    1632 1368409 *
   392   12.2  2.4  0.0  chr18             30579157 30579238 (20444240) + Zisupton-7_DR     DNA/Zisupton            920   1003 (16079) 1368410  
   431   12.3  0.3  0.0  chr18             30579239 30579252 (20444226) C EnSpm-9_DR        DNA/CMC-EnSpm        (7822)    795     730 1368411  
  5241   13.0  8.1  0.7  chr18             30579523 30580400 (20443078) C Kolobok-N2_DR     DNA/Kolobok-T2         (21)   1350     409 1368412  
  9827    3.7  0.8  0.6  chr18             30580403 30581605 (20441873) C Harbinger-4N1C_DR DNA/PIF-Harbinger       (0)   1206       1 1368413  
  2440   11.2  1.8  3.1  chr18             30581616 30582004 (20441474) C Kolobok-N2_DR     DNA/Kolobok-T2        (982)    389       6 1368412  
   265    5.0  0.0  0.0  chr18             30582009 30582048 (20441430) C Harbinger-N17_DR  DNA/PIF-Harbinger    (1147)    498     459 1368414  
   695   14.8 10.1  3.0  chr18             30582268 30582455 (20441023) + EnSpm-N16_DR      DNA/CMC-EnSpm             2    202     (0) 1368415  
   545   17.9  0.8  0.8  chr18             30582456 30582573 (20440905) C TDR7              DNA                   (423)    118       1 1368416  
  2761   12.4 14.0  1.4  chr18             30582602 30583158 (20440320) C ERV1-N2-LTR_DR    LTR                     (0)    794     169 1368417  
   245   13.5  0.0  9.0  chr18             30583402 30583474 (20440004) + CATCH2LTR_DR      LTR/Pao                 650    716   (109) 1368418 *
   442    9.1  0.0  0.0  chr18             30583416 30583525 (20439953) C Polinton-4N1_DR   DNA/Maverick         (5605)   4831    4722 1368419 *
  1027   10.3  0.0  0.0  chr18             30583434 30583627 (20439851) C Zisupton-6_DR     DNA/Zisupton        (13178)   8938    8745 1368420  
   672   18.5  0.0 14.3  chr18             30583486 30583693 (20439785) + EnSpm-N2_DR       DNA/CMC-EnSpm          2923   3104   (911) 1368421 *
   268   17.1  2.8  0.0  chr18             30583526 30583540 (20439938) C hAT-N159_DR       DNA/hAT-Ac            (458)   1616    1458 1368409 *
   718   21.3  0.9  2.8  chr18             30583628 30583647 (20439831) + ERV1-N3-I_DR      LTR/ERV1               3596   3805   (786) 1368422  
   250   15.8  0.0  0.0  chr18             30583689 30583748 (20439730) C DNA9-3_DR         DNA/MULE-MuDR?       (2037)   9342    9288 1368423  
   678   19.6  9.7  3.2  chr18             30583884 30584089 (20439389) + ANGEL             DNA/Kolobok              87    305     (4) 1368424  
   718    9.3  0.9  0.0  chr18             30584127 30584234 (20439244) + L2-5_DRe          LINE/L2                2119   2227     (0) 1368425  
   512   13.0  0.0  6.0  chr18             30584235 30584248 (20439230) C CryptonV-N5_DR    DNA/Crypton-V       (16925)   7611    7497 1368426  
   396    7.8  3.1  0.0  chr18             30584239 30584302 (20439176) + TDR7              DNA                     476    541     (0) 1368427 *
   311   12.7  0.0  3.2  chr18             30584245 30584309 (20439169) + Merlin-2_DR       DNA/Merlin             7713   7775  (6146) 1368428 *
   210   23.6  8.2  1.3  chr18             30584980 30585052 (20438426) C DNA2-10_DR        DNA                   (757)   2764    2687 1368429 *
   562   12.4  0.0 25.4  chr18             30584995 30585088 (20438390) + EnSpm-N48_DR      DNA/CMC-EnSpm          1734   1871  (1707) 1368430  
   572    2.5  1.3  0.0  chr18             30585089 30585167 (20438311) C DNA8-25_DR        DNA                  (1590)   2377    2298 1368431  
   449   11.3  0.9  1.9  chr18             30585093 30585200 (20438278) C Merlin-1_DR       DNA/Merlin           (9402)   1125    1019 1368432 *
   309   20.5  1.3  0.0  chr18             30585312 30585389 (20438089) + piggyBac-N12_DR   DNA/PiggyBac?            11     89  (1714) 1368433  
   208   20.6  0.0 12.7  chr18             30585325 30585413 (20438065) + hAT-N117_DR       DNA/hAT-Tip100         1990   2068   (589) 1368434 *
   921    8.8  4.8  3.6  chr18             30585391 30585555 (20437923) C CryptonV-N1_DR    DNA/Crypton-V        (1903)   8148    7982 1368435 *
  1081    9.0  0.0  0.0  chr18             30585419 30585562 (20437916) C SINE2-3_DR        SINE/tRNA-V-RTE         (0)    368     225 1368436  
   993   10.4  4.3  0.6  chr18             30585421 30585584 (20437894) C DNAX-23_DR        DNA                  (1425)  10376   10207 1368437 *
  1842   13.5  9.0  0.3  chr18             30585554 30585910 (20437568) + piggyBac-N12_DR   DNA/PiggyBac?           101    488  (1315) 1368438  
  1846   15.9  4.4 19.8  chr18             30585916 30586548 (20436930) + piggyBac-N12_DR   DNA/PiggyBac?          1248   1799     (4) 1368439  
  5413   10.3 14.4  7.9  chr18             30586683 30587819 (20435659) C Harbinger-4N1C_DR DNA/PIF-Harbinger       (0)   1206       1 1368440  
  1710   14.8  6.2  8.2  chr18             30588018 30588450 (20435028) + EnSpm-N14B_DR     DNA/CMC-EnSpm            16    440    (16) 1368441  
   252   26.9  6.4  0.0  chr18             30588415 30588492 (20434986) C EnSpm-N45_DR      DNA/CMC-EnSpm          (44)    207     125 1368442 *
   718   11.8  0.0  1.7  chr18             30588444 30588564 (20434914) + EnSpm-N14_DR      DNA/CMC-EnSpm          4462   4580     (0) 1368443  
 13323    3.5  3.2  0.5  chr18             30588611 30590269 (20433209) + Mariner-N22_DRe   DNA/TcMar-ISRm11          1   1705     (0) 1368444  
   206    9.3  0.0  0.0  chr18             30590728 30590770 (20432708) C EnSpm-N36_DR      DNA/CMC-EnSpm        (1937)   1288    1246 1368445 *
   226   16.2 16.8  1.5  chr18             30590738 30590850 (20432628) + hAT-N48C_DR       DNA/hAT-Ac             1718   1847   (452) 1368446  
   396   14.5  0.0  0.0  chr18             30591131 30591199 (20432279) + (ATTG)n           Simple_repeat             2     70     (0) 1368447  
   352    8.7 13.8  1.8  chr18             30591256 30591407 (20432071) + ACROBAT1          DNA/PIF                 694    863   (516) 1368448 *
   394    5.8  0.8  4.1  chr18             30591283 30591408 (20432070) + hAT-N145_DR       DNA/hAT-Ac             1300   1421   (170) 1368449 *
   474    4.1  2.4  4.8  chr18             30591302 30591428 (20432050) + Helitron-1_DR     RC/Helitron            2567   2690 (23610) 1368450 *
   542    3.6  1.2  1.2  chr18             30591324 30591407 (20432071) + Harbinger-1_DR    DNA/PIF-Harbinger       793    876  (3033) 1368451  
   521   16.7  0.8  3.1  chr18             30591325 30591454 (20432024) + DNA9-3_DR         DNA/MULE-MuDR?         9523   9649  (1730) 1368452 *
  1776   16.1  5.3 10.5  chr18             30591408 30591918 (20431560) C EnSpm-6N1_DR      DNA/CMC-EnSpm        (2649)   6583    6044 1368453  
   380   16.6  1.4  2.8  chr18             30591429 30591439 (20432039) C Zisupton-6_DR     DNA/Zisupton        (12755)   9356    9221 1368454 *
  2460    8.3  3.4  0.6  chr18             30591569 30591920 (20431558) C HE2_DR            SINE/tRNA-V-RTE         (0)    363       2 1368455  
  2011   14.1  5.1  3.0  chr18             30591921 30591962 (20431516) C DNA8-17_DR        DNA/hAT-Tip100        (146)   1666    1265 1368456  
  2723   14.0 19.7  0.2  chr18             30592079 30592571 (20430907) C SINE3-1           SINE/5S-Deu-L2          (1)    589       1 1368457  
  2278    8.8  6.9  3.2  chr18             30592695 30593053 (20430425) + DNA-2-2_DR        DNA                       1    372    (35) 1368458  
  7156    8.9 12.7  1.5  chr18             30593054 30594348 (20429130) + DNA-1-7_DR        DNA/PIF-Harbinger         2   1438     (0) 1368459  
   756   12.2  2.0  4.9  chr18             30594470 30594615 (20428863) + DNA11TA1B_DR      DNA/CMC-EnSpm             7    148    (55) 1368460  
   374    9.8  0.0  0.0  chr18             30594931 30594981 (20428497) + DNA11TA1_DR       DNA/CMC-EnSpm           135    185    (18) 1368461  
   354   19.0  0.8  3.3  chr18             30595409 30595533 (20427945) + EnSpm-N40B_DR     DNA/CMC-EnSpm          4638   4759   (748) 1368462 *
   451    6.2  0.0  0.0  chr18             30595470 30595533 (20427945) + Merlin-1_DR       DNA/Merlin             1540   1603  (8924) 1368463 *
  2284    8.6 19.1  0.0  chr18             30595478 30595534 (20427944) C Helitron-N2_DR    RC/Helitron           (931)   1532    1009 1368464  
  2549    6.5  7.3  0.0  chr18             30595535 30595917 (20427561) C Mariner-N38_DR    DNA/TcMar-Tc1          (52)    495      85 1368465  
   844   13.7  2.6  1.9  chr18             30596430 30596585 (20426893) C hAT-N127_DR       DNA/hAT-Charlie      (3167)   7149    6993 1368466 *
  2365   10.8  1.6  1.9  chr18             30596449 30596824 (20426654) C hAT-N137_DR       DNA/hAT-Ac            (868)   2703    2329 1368467  
   536   15.2  1.3  5.4  chr18             30596842 30596994 (20426484) C ENSPM-6_DR        DNA/CMC-EnSpm         (800)  31816   31670 1368468  
   444   15.8  0.0  0.0  chr18             30596890 30597009 (20426469) + Zisupton-7_DR     DNA/Zisupton          11424  11543  (5539) 1368469 *
   351   29.0  3.9  5.6  chr18             30596892 30596934 (20426544) C Zisupton-6_DR     DNA/Zisupton        (12650)   9466    9409 1368470 *
   355   19.8  0.0  0.0  chr18             30596935 30597020 (20426458) + Helitron-2_DR     RC/Helitron           23608  23693  (3719) 1368471  
   351   29.0  3.9  5.6  chr18             30597021 30597153 (20426325) C Zisupton-6_DR     DNA/Zisupton        (12650)   9408    9210 1368470  
  2135   16.6  6.8  2.7  chr18             30597154 30597679 (20425799) C Mariner-N38_DR    DNA/TcMar-Tc1           (0)    547       1 1368472  
  1257   18.8  8.3 16.8  chr18             30597680 30597743 (20425735) C ENSPM-6_DR        DNA/CMC-EnSpm       (18566)  14050   13964 1368473  
   459   14.5  0.0  2.3  chr18             30597744 30597877 (20425601) C Polinton-1_DR     DNA/Maverick          (714)  17771   17641 1368474  
   291   11.9  0.0  0.0  chr18             30597803 30597886 (20425592) + Polinton-4_DR     DNA/Maverick          17104  17187  (3100) 1368475 *
  1257   18.8  8.3 16.8  chr18             30597887 30597898 (20425580) C ENSPM-6_DR        DNA/CMC-EnSpm       (18073)  13963   13950 1368473  
   655   16.5  1.7  7.2  chr18             30598055 30598230 (20425248) + hAT-N50B_DR       DNA/hAT-Ac               26    192   (556) 1368476  
   815   13.6 14.0  1.5  chr18             30598233 30598411 (20425067) + hAT-N50B_DR       DNA/hAT-Ac              546    746     (2) 1368477  
   361    9.9  7.1  4.6  chr18             30598528 30598612 (20424866) + EnSpm-7_DR        DNA/CMC-EnSpm          7061   7147  (3887) 1368478 *
   398   24.0  0.9 23.2  chr18             30598555 30598901 (20424577) + Zisupton-6_DR     DNA/Zisupton           9203   9486 (12630) 1368479 *
   664   30.4  3.9  2.9  chr18             30598774 30599214 (20424264) C Zisupton-6_DR     DNA/Zisupton        (13175)   8941    8497 1368470  
   478   16.3 13.5  1.7  chr18             30599141 30599296 (20424182) C ENSPM-6_DR        DNA/CMC-EnSpm         (869)  31747   31574 1368480 *
   345   22.7  0.0 15.3  chr18             30599344 30599494 (20423984) + Merlin-1_DR       DNA/Merlin             1650   1780  (8747) 1368481 *
   361   19.4  4.0 13.8  chr18             30599364 30599537 (20423941) C Mariner-N38_DR    DNA/TcMar-Tc1          (38)    509     351 1368482  
   583    7.1  0.0  0.0  chr18             30599660 30599744 (20423734) + TDR17             DNA/Sola-1                2     86   (162) 1368483  
  2431   12.3  0.8  0.8  chr18             30599746 30600115 (20423363) + hAT-N137_DR       DNA/hAT-Ac             2337   2706   (865) 1368484  
  1446   18.8  4.0  2.4  chr18             30599831 30600157 (20423321) C CryptonV-N2_DR    DNA/Crypton-V         (747)  15891   15560 1368485 *
   877   16.6 37.3  0.5  chr18             30599977 30600109 (20423369) + IS3EU-4_DR        DNA/IS3EU              9120   9524  (5505) 1368486 *
  1179    4.7  4.0  1.7  chr18             30600110 30600284 (20423194) + TDR17             DNA/Sola-1               69    247     (1) 1368487  
   201   12.5 12.5  0.0  chr18             30600951 30600998 (20422480) + Tx1-46_DR         LINE/L1-Tx1            1074   1127   (473) 1368488  
  2494    2.0  1.7  0.0  chr18             30601571 30601864 (20421614) C hAT-N45_DR        DNA/hAT?              (637)    299       1 1368489  
  1604   14.8  8.6  0.0  chr18             30601865 30602167 (20421311) C Harbinger-4N1B_DR DNA/PIF-Harbinger     (606)    557     229 1368490  
   226   23.6  0.0  2.8  chr18             30602249 30602322 (20421156) C EnSpm-N13_DR      DNA/CMC-EnSpm       (16102)   6047    5976 1368491 *
   472   14.3  0.0  0.0  chr18             30602260 30602378 (20421100) C Polinton-4N1_DR   DNA/Maverick         (5596)   4840    4722 1368492 *
   560   27.2  0.0  1.1  chr18             30602273 30602382 (20421096) C Zisupton-6_DR     DNA/Zisupton        (13174)   8942    8687 1368493 *
   625   12.9  0.7  0.0  chr18             30602300 30602439 (20421039) C hAT-2n1_DR        DNA/hAT-Charlie        (76)   1134     994 1368494 *
  1014    0.0  0.0  0.0  chr18             30602383 30602531 (20420947) + (TCTA)n           Simple_repeat             4    152     (0) 1368495  
   465   15.2  1.0  0.0  chr18             30602449 30602547 (20420931) C Ginger1-N1_DR     DNA/Ginger-1          (277)   2381    2282 1368496 *
   387   14.3  1.1  7.1  chr18             30602933 30603022 (20420456) C DNA11TA1B_DR      DNA/CMC-EnSpm         (112)     91       7 1368497  
   278   13.3  1.6  3.3  chr18             30603398 30603459 (20420019) + Kolobok-N14_DR    DNA/Kolobok-T2?          24     84   (335) 1368498  
  2501   17.7  5.3  8.2  chr18             30603482 30604159 (20419319) C ERV1-N1C_DR-LTR   LTR/ERV1              (208)    660       1 1368499  
   392   25.7  3.8 11.1  chr18             30605573 30605593 (20417885) C EnSpm-8_DR        DNA/CMC-EnSpm        (1497)   7944    7813 1368500  
   986   18.5 13.2  0.4  chr18             30605594 30605842 (20417636) + ANGEL             DNA/Kolobok              24    304     (5) 1368501  
   392   25.7  3.8 11.1  chr18             30605843 30605861 (20417617) C EnSpm-8_DR        DNA/CMC-EnSpm        (1497)   7812    7675 1368500  
   206   15.8  0.0  0.0  chr18             30606033 30606070 (20417408) + hAT5-N2_DR        DNA/hAT-hAT5           1132   1169  (1416) 1368502 *
   351   18.8 13.5  4.7  chr18             30606041 30606196 (20417282) C hAT-N21B_DR       DNA/hAT-Ac             (81)   1220    1052 1368503  
   211    7.7  0.0  0.0  chr18             30606210 30606235 (20417243) + BEL24-I_DR        LTR/Pao                4979   5004  (1784) 1368504 *
   719   14.6 11.3  6.0  chr18             30606226 30606432 (20417046) C DIRS-1-LTR_DR     LTR/Ngaro              (77)    545     337 1368505  
   370    4.3  0.0  0.0  chr18             30606440 30606485 (20416993) C DIRS-1-LTR_DR     LTR/Ngaro             (567)     55      10 1368506  
  1072   11.9  1.3  0.0  chr18             30606486 30606644 (20416834) + HATN8_DR          DNA/Zisupton              1    161    (94) 1368507  
   283   10.3  0.0  0.0  chr18             30606655 30606693 (20416785) + HATN8_DR          DNA/Zisupton            217    255     (0) 1368508  
   573    8.1  1.2  0.0  chr18             30606706 30606788 (20416690) C L2-5_DRe          LINE/L2                (18)   2209    2126 1368509  
  1467   12.2  4.0  3.1  chr18             30606789 30607041 (20416437) C HATN8_DR          DNA/Zisupton            (0)    255       1 1368510  
   459   19.3  7.3  0.0  chr18             30606792 30606814 (20416664) C EnSpm-N3B_DR      DNA/CMC-EnSpm         (796)   2938    2822 1368511 *
   496   17.4  0.0  0.0  chr18             30607030 30607115 (20416363) C L2-5_DRe          LINE/L2                (87)   2140    2055 1368509  
   327   27.0  4.8  3.6  chr18             30607097 30607115 (20416363) C EnSpm-N10_DR      DNA/CMC-EnSpm        (3078)   6230    6210 1368512 *
  1053    8.1  1.3  0.7  chr18             30607116 30607264 (20416214) C hAT-N4C_DR        DNA/hAT-Charlie         (0)    195      46 1368513  
   229   17.6  3.9  5.2  chr18             30607287 30607364 (20416114) C DNAX-25_DR        DNA/Zisupton         (2198)   1229    1153 1368514  
   201   25.0  7.8  3.3  chr18             30607310 30607354 (20416124) C Mariner-N38_DR    DNA/TcMar-Tc1         (422)    125       5 1368515 *
   218   19.1  2.8  4.3  chr18             30607355 30607425 (20416053) + hAT-N21B_DR       DNA/hAT-Ac             1147   1216    (85) 1368516  
   602   19.5 22.8  2.5  chr18             30607499 30607730 (20415748) C MuDR-2_DR         DNA/MULE-MuDR        (3620)  20313   20036 1368517  
   599   23.4 20.1  2.1  chr18             30607533 30607776 (20415702) C EnSpm-N42B_DR     DNA/CMC-EnSpm         (873)   3431    3145 1368518 *
  2007   10.8 13.2  0.6  chr18             30607563 30607887 (20415591) + SINE2-4_DR        SINE/tRNA-V-RTE           6    371     (0) 1368519  
   698   25.3  0.0  1.3  chr18             30607750 30607905 (20415573) + TE-X-7_DR         LINE?/Penelope?         141    294   (545) 1368520 *
   262   15.4  0.0  0.0  chr18             30608155 30608193 (20415285) C DNA9-3_DR         DNA/MULE-MuDR?      (10173)   1206    1168 1368521  
  1737   12.8 13.5  2.1  chr18             30609542 30609972 (20413506) C EnSpm-N21_DR      DNA/CMC-EnSpm           (0)    479       1 1368522  
   407   20.1  0.6  1.8  chr18             30611163 30611202 (20412276) C Dada-U6_DR        DNA/Dada             (8022)    941     777 1368523  
   555    8.0  2.4  1.6  chr18             30611203 30611329 (20412149) + Harbinger-N17_DR  DNA/PIF-Harbinger       284    411  (1234) 1368524 *
   665    7.7  0.0  0.0  chr18             30611222 30611338 (20412140) C hAT-N70_DR        DNA/hAT?              (675)    650     534 1368525  
   614    9.6  0.8  7.8  chr18             30611252 30611375 (20412103) C EnSpm-16_DR       DNA/CMC-EnSpm        (9117)    667     552 1368526 *
   321   13.6  1.6  7.5  chr18             30611269 30611395 (20412083) + DNA-TA-4_DR       DNA/TcMar              1474   1593  (8202) 1368527 *
   483   11.3  3.8  3.8  chr18             30611339 30611370 (20412108) C DNA-8-29_DR       DNA/hAT-Tip100         (64)    929     800 1368528  
   391   16.1  8.6  0.0  chr18             30613863 30613943 (20409535) + hAT-N164_DR       DNA/hAT-Tip100          828    915  (1125) 1368529  
   315   19.1  6.1  5.0  chr18             30613866 30613964 (20409514) C EnSpm-N13_DR      DNA/CMC-EnSpm        (2538)  19611   19512 1368530 *
  2582    9.0  6.6  0.7  chr18             30613965 30614390 (20409088) + Mariner-N38_DR    DNA/TcMar-Tc1             1    451    (96) 1368531  
   920   13.8  6.4  9.2  chr18             30614154 30614433 (20409045) + hAT-N145_DR       DNA/hAT-Ac             1089   1361   (230) 1368532 *
   572   15.9  2.3 23.6  chr18             30614285 30614436 (20409042) + CryptonV-N4_DR    DNA/Crypton-V          4801   5092  (8401) 1368533 *
   808   16.0  6.5  3.4  chr18             30614437 30614637 (20408841) C hAT-N21B_DR       DNA/hAT-Ac            (376)    925     719 1368534  
   665   18.8  6.7  4.5  chr18             30614454 30614692 (20408786) C hAT5-N2_DR        DNA/hAT-hAT5         (1245)   1340    1097 1368535 *
   201    8.6  0.0  0.0  chr18             30615089 30615123 (20408355) + (TAAG)n           Simple_repeat             1     35     (0) 1368536  
   272   12.3  2.7  3.7  chr18             30615413 30615437 (20408041) C hAT-N180_DR       DNA/hAT?              (235)    916     851 1368537  
   337    5.6  0.0  0.0  chr18             30615438 30615508 (20407970) C hAT-N48C_DR       DNA/hAT-Ac            (531)   1768    1698 1368538 *
   670    1.7  0.0  0.0  chr18             30615451 30615628 (20407850) + (CA)n             Simple_repeat             1    178     (0) 1368539  
   272   12.3  2.7  3.7  chr18             30615509 30615522 (20407956) C hAT-N180_DR       DNA/hAT?              (235)    850     808 1368537 *
   309   22.3  0.0  0.8  chr18             30615512 30615613 (20407865) C EnSpm-7_DR        DNA/CMC-EnSpm        (3823)   7211    7111 1368540  
   657   17.2 15.0  4.4  chr18             30615614 30615880 (20407598) C CryptonV-N6_DR    DNA/Crypton-V           (0)    562     269 1368541  
   211   25.8  2.2  1.1  chr18             30616719 30616808 (20406670) C Zisupton-7_DR     DNA/Zisupton         (5619)  11463   11373 1368542 *
   235   27.1  1.7  1.7  chr18             30616729 30616764 (20406714) C Polinton-4_DR     DNA/Maverick         (3391)  16896   16809 1368543  
   278   18.4  0.0 10.6  chr18             30616765 30616837 (20406641) C Ginger1-2_DR      DNA/Ginger-1         (1589)   5033    4968 1368544  
   235   27.1  1.7  1.7  chr18             30616838 30616848 (20406630) C Polinton-4_DR     DNA/Maverick         (3391)  16808   16777 1368543  
   750   12.4 14.4  0.5  chr18             30616993 30617187 (20406291) + EnSpm-N21_DR      DNA/CMC-EnSpm            76    297   (182) 1368545 *
  2241   11.6  3.0  6.6  chr18             30617171 30617224 (20406254) + DNA6-6_DR         DNA                    4154   4545  (6736) 1368546  
  2369    8.9  0.6  1.4  chr18             30617225 30617576 (20405902) + HE2_DR            SINE/tRNA-V-RTE           2    350    (13) 1368547  
   771   13.5  2.4  6.2  chr18             30617593 30617758 (20405720) + EnSpm-N21_DR      DNA/CMC-EnSpm           311    470     (9) 1368548  
   623    7.4  0.0  1.1  chr18             30618629 30618724 (20404754) + EnSpm-3_DR        DNA/CMC-EnSpm             1     95  (8353) 1368549  
   254   15.8  1.8  0.0  chr18             30618712 30618730 (20404748) + Helitron-N3_DR    RC/Helitron            1522   1541  (1475) 1368550 *
  3167   10.1  1.0  1.2  chr18             30618731 30619249 (20404229) C Mariner-N38_DR    DNA/TcMar-Tc1           (0)    547      30 1368551  
   745   13.8 20.2  0.0  chr18             30619083 30619270 (20404208) + Zisupton-6_DR     DNA/Zisupton           8992   9217 (12899) 1368552 *
   303   21.9  1.4  0.0  chr18             30619220 30619292 (20404186) + hAT-N202_DR       DNA/hAT-Tip100          471    544  (1341) 1368553 *
   517   10.3  0.0  0.0  chr18             30619266 30619343 (20404135) + EnSpm-3_DR        DNA/CMC-EnSpm           103    180  (8268) 1368554  
  1182    7.9  3.7  0.0  chr18             30619344 30619532 (20403946) C DNA-TA-2_DR       DNA/CMC-EnSpm           (0)    196       1 1368555  
   911   19.4 15.9  4.7  chr18             30619537 30619584 (20403894) + CryptonV-2_DR     DNA/Crypton-V         20780  21157   (649) 1368556  
  1254   12.7 19.4  3.2  chr18             30619585 30619877 (20403601) + DNA8-17_DR        DNA/hAT-Tip100         1336   1674   (139) 1368557 *
  1683   11.5  5.5  4.0  chr18             30619861 30620203 (20403275) + EnSpm-3_DR        DNA/CMC-EnSpm          8101   8448     (0) 1368558  
  2227   12.1  3.4  2.9  chr18             30621722 30622103 (20401375) C LOOPERN2_DR       DNA/Kolobok-T2         (51)   1324     941 1368559  
  1247    8.0  6.4  0.0  chr18             30622092 30622278 (20401200) + L2-5_DRe          LINE/L2                1013   1211  (1016) 1368560 *
   396    8.2  6.5  1.5  chr18             30622282 30622343 (20401135) + L2-5_DRe          LINE/L2                1355   1419   (808) 1368560 *
  2893   12.9  7.6  0.4  chr18             30622343 30622818 (20400660) + L2-5_DRe          LINE/L2                1712   2221     (6) 1368560  
   388   13.0  0.0  7.8  chr18             30622773 30622897 (20400581) + Harbinger-1_DR    DNA/PIF-Harbinger      2462   2577  (1332) 1368561 *
   484   15.7  0.0  3.9  chr18             30622803 30622908 (20400570) + hAT-2_DR          DNA/hAT-Charlie        2321   2422   (114) 1368562 *
   546   10.8  0.0  0.0  chr18             30622825 30622907 (20400571) C DNA8-25_DR        DNA                  (3127)    840     758 1368563 *
   571    8.1  0.0  0.0  chr18             30622835 30622920 (20400558) C hAT-N70_DR        DNA/hAT?              (714)    611     526 1368564  
   532   14.3 14.7  1.1  chr18             30622908 30622987 (20400491) C EnSpm-N13_DR      DNA/CMC-EnSpm        (3110)  19039   18855 1368565 *
  4519    4.1  0.2  0.0  chr18             30623281 30623818 (20399660) + DNA21TA1_DR       DNA/TcMar-Tc1             1    539     (0) 1368566  
   764   21.3 11.9  7.0  chr18             30623828 30624196 (20399282) C hAT-N21B_DR       DNA/hAT-Ac            (173)   1128     743 1368567  
   495    6.2  0.3  1.1  chr18             30624449 30624580 (20398898) C Zisupton-7_DR     DNA/Zisupton         (5543)  11539   11418 1368568  
   372    7.7  3.3  3.3  chr18             30624469 30624589 (20398889) + DNA-N43_DR        DNA/TcMar-Fot1          538    658   (396) 1368569 *
   317   16.2  0.0  3.0  chr18             30624501 30624602 (20398876) C hAT-N180_DR       DNA/hAT?              (278)    873     775 1368570 *
   813   23.9  8.8  1.7  chr18             30624575 30624846 (20398632) + EnSpm-N13_DR      DNA/CMC-EnSpm         18010  18300  (3849) 1368571  
  2614   13.5  8.2  5.0  chr18             30624854 30625475 (20398003) C TDR17B            DNA/Sola-1              (0)   1546     906 1368572  
  6178    5.2  5.3  1.4  chr18             30625494 30626365 (20397113) + HARBINGERN3B_DR   DNA/PIF-Harbinger       180   1084     (0) 1368573  
  1569   12.1  4.1  2.0  chr18             30626366 30626658 (20396820) C TDR17B            DNA/Sola-1           (1247)    299       1 1368574  
   249   20.9  1.2 10.1  chr18             30627286 30627333 (20396145) + EnSpm-21_DR       DNA/CMC-EnSpm          6801   6978  (2172) 1368575  
   879   12.6  0.0  9.7  chr18             30627334 30627491 (20395987) + ERV1-N3-I_DR      LTR/ERV1               3593   3736   (855) 1368576  
   207   23.3  2.5  4.2  chr18             30627401 30627443 (20396035) + hAT-N131_DR       DNA/hAT-Ac              227    321  (1743) 1368577 *
   252    1.9  0.0  0.0  chr18             30627444 30627497 (20395981) C EnSpm-9_DR        DNA/CMC-EnSpm        (7845)    775     722 1368578 *
   256    8.9  0.0  0.0  chr18             30627455 30627510 (20395968) C DNA-N4_DR         DNA                   (324)    718     663 1368579  
   252   14.5  0.0  0.0  chr18             30627498 30627512 (20395966) C LOOPERN3_DR       DNA/Kolobok-T2        (353)    658     590 1368580 *
   506   17.6  0.0  0.0  chr18             30628219 30628303 (20395175) C Helitron-1N1_DR   RC/Helitron           (301)    688     604 1368581  
  1972   13.1  8.8  0.3  chr18             30628308 30628658 (20394820) C Helitron-1N2_DR   RC/Helitron           (503)   1691    1311 1368582  
  3807   10.2  1.4  0.8  chr18             30628659 30629240 (20394238) + Gypsy101-LTRb_DR  LTR/Gypsy                 1    585     (0) 1368583  
   643   10.6  8.7  0.0  chr18             30629242 30629345 (20394133) C Helitron-1N2_DR   RC/Helitron           (880)   1314    1202 1368582  
  2245    9.6 12.6  1.3  chr18             30629347 30629704 (20393774) + L2-5_DRe          LINE/L2                1816   2213    (14) 1368584 *
  4280   10.2 14.9  1.2  chr18             30629701 30630498 (20392980) C Helitron-1N2_DR   RC/Helitron          (1297)    897       7 1368582  
   511    7.8  5.8  9.3  chr18             30630470 30630625 (20392853) C Mariner-N31_DR    DNA/TcMar-Tc1         (286)    254     104 1368585 *
   238   12.5  2.5  0.0  chr18             30630650 30630689 (20392789) C Mariner-N31_DR    DNA/TcMar-Tc1         (499)     41       1 1368585  
   244   13.2 13.0  1.3  chr18             30631176 30631244 (20392234) + CryptonV-N4_DR    DNA/Crypton-V          3525   3602  (9891) 1368586  
   475   20.9  3.8  0.0  chr18             30631589 30631746 (20391732) C hAT-2n1_DR        DNA/hAT-Charlie        (27)   1183    1020 1368587 *
   580   16.0  0.0  0.0  chr18             30631614 30631757 (20391721) C Zisupton-7_DR     DNA/Zisupton         (5571)  11511   11368 1368588  
   412   14.4  0.0 14.9  chr18             30631636 30631774 (20391704) + ENSPM-6_DR        DNA/CMC-EnSpm         31671  31791   (825) 1368589 *
   636    7.1 10.1  0.0  chr18             30631748 30631846 (20391632) + HATN8_DR          DNA/Zisupton            146    254     (1) 1368590  
   247    8.0  5.9  1.9  chr18             30633248 30633298 (20390180) + ASAT_CY           Satellite                40     92   (170) 1368591  
   241   14.6  0.0  1.8  chr18             30633851 30633906 (20389572) C DNA-1-8_DR        DNA                   (689)    872     818 1368592  
   241   15.9  2.9  0.0  chr18             30633873 30633941 (20389537) + Polinton-1_DR     DNA/Maverick          17641  17711   (774) 1368593  
   231   16.9  0.0  5.6  chr18             30633880 30633954 (20389524) + hAT-N131_DR       DNA/hAT-Ac              257    327  (1737) 1368594 *
   353   18.2  2.2  2.2  chr18             30634124 30634137 (20389341) C CryptonV-2_DR     DNA/Crypton-V        (3696)  18115   18102 1368595  
   503    8.8  2.5  0.0  chr18             30634138 30634217 (20389261) + TDR17B            DNA/Sola-1                1     82  (1464) 1368596 *
   554   12.5  6.4  8.4  chr18             30634176 30634217 (20389261) C EnSpm-N14_DR      DNA/CMC-EnSpm        (1654)   2926    2888 1368597  
  9295    4.4  0.8  0.4  chr18             30634218 30635457 (20388021) C DNA2-3_DR         DNA/Merlin              (0)   1245       1 1368598  
   486   21.6 10.2  2.8  chr18             30635458 30635485 (20387993) C EnSpm-N13_DR      DNA/CMC-EnSpm       (17747)   4402    4363 1368599 *
  1000   17.2  7.3  2.7  chr18             30635455 30635699 (20387779) + TDR17B            DNA/Sola-1              144    399  (1147) 1368600 *
  1931   14.2  3.1  8.7  chr18             30635698 30636243 (20387235) + TDR17B            DNA/Sola-1              796   1313   (233) 1368601  
  4011   14.4 15.8  1.9  chr18             30636271 30637204 (20386274) C Harbinger-4N1B_DR DNA/PIF-Harbinger      (70)   1093      32 1368602  
  1031   14.4  3.9  0.5  chr18             30637169 30637203 (20386275) + DIRS-N2_DR        LTR/Ngaro              3748   3934  (2095) 1368603 *
  1082    8.9  0.0  0.0  chr18             30637204 30637349 (20386129) C Harbinger1_DR     DNA/PIF-Harbinger       (0)   4461    4316 1368604  
   283    4.6  4.3  6.5  chr18             30637336 30637346 (20386132) C DIRS1c_DR         LTR                   (330)   5606    5597 1368605 *
 13529    4.8 10.6  0.1  chr18             30637347 30639144 (20384334) + DIRS-10_DR        LTR/DIRS                  1   1987  (3776) 1368606  
  4610    4.1  1.4  0.0  chr18             30639144 30639710 (20383768) + DIRS-10_DR        LTR/DIRS               4373   4947   (816) 1368606 *
  1134    9.6  0.5  8.3  chr18             30639710 30639903 (20383575) + Sola2-N1_DR       DNA/Sola-2             1105   1284     (0) 1368607 *
   389   13.1  0.0  0.0  chr18             30639936 30639996 (20383482) C Togen-1_DR        LINE/R2-NeSL          (191)   3371    3311 1368608  
  2557   16.6  5.2 18.9  chr18             30640292 30641132 (20382346) C Merlin-1_DR       DNA/Merlin           (1098)   9429    8686 1368609 *
  2748    6.9  0.3  0.8  chr18             30640779 30641143 (20382335) C HE2_DR            SINE/tRNA-V-RTE         (0)    363       1 1368610  
   395   13.8  0.0  0.0  chr18             30642239 30642347 (20381131) + hAT-30N1_DR       DNA/hAT-Ac             1302   1410   (623) 1368611  
   263    7.4  3.7  0.0  chr18             30642306 30642359 (20381119) C HATN11_DR         DNA/hAT-hobo          (160)    767     712 1368612 *
  1546   11.8  1.2  2.8  chr18             30642831 30643083 (20380395) + HE1_DR1           SINE/tRNA-V-RTE         110    358    (44) 1368613  
  2375   13.0 10.1  3.2  chr18             30643509 30643601 (20379877) + Merlin-1_DR       DNA/Merlin             1541   2141  (8386) 1368614  
  2536    9.9 10.6  1.2  chr18             30643602 30644071 (20379407) C Mariner-N38_DR    DNA/TcMar-Tc1           (0)    547      34 1368615  
   228   20.3  1.4  1.4  chr18             30646243 30646312 (20377166) C DNA7-N1_DR        DNA/Zisupton         (1082)   9335    9266 1368616 *
   230   20.0  0.0  1.7  chr18             30646254 30646314 (20377164) C EnSpm-9_DR        DNA/CMC-EnSpm        (7665)    955     896 1368617  
   235   11.1  0.0  0.0  chr18             30647301 30647345 (20376133) + EnSpm-9_DR        DNA/CMC-EnSpm           758    802  (7818) 1368618  
   207   18.6 13.6  0.0  chr18             30647318 30647376 (20376102) C CryptonV-N1_DR    DNA/Crypton-V        (4094)   5957    5891 1368619 *
   264   13.8  4.8 11.6  chr18             30648107 30648253 (20375225) C Harbinger-1_DR    DNA/PIF-Harbinger    (2962)    947     810 1368620 *
   324    5.3  0.0 17.4  chr18             30648147 30648261 (20375217) C EnSpm1_DR         DNA/CMC-EnSpm        (8059)   1429    1332 1368621 *
   516    8.9  3.2  3.2  chr18             30648173 30648265 (20375213) + DNA-6-N5B_DR      DNA                    1064   1156  (2367) 1368622  
   267    9.9  0.0  3.3  chr18             30648177 30648194 (20375284) C hAT-N39_DR        DNA/hAT-Tip100        (261)   1333    1276 1368623 *
   318    6.2  0.0  0.0  chr18             30648195 30648275 (20375203) C CryptonV-N5_DR    DNA/Crypton-V       (12974)  11563   11483 1368624  
   318    1.3  0.0  2.5  chr18             30648204 30648284 (20375194) + EnSpm-N17_DR      DNA/TcMar              1930   2008  (3185) 1368625  
   314    9.3  0.0 14.9  chr18             30648262 30648282 (20375196) C Zisupton-7_DR     DNA/Zisupton         (4558)  12521   12404 1368626 *
   267    9.9  0.0  3.3  chr18             30648285 30648301 (20375177) C hAT-N39_DR        DNA/hAT-Tip100        (261)   1275    1213 1368623  
  1897   12.2 12.5  1.8  chr18             30649468 30649876 (20373602) C EnSpm-N21_DR      DNA/CMC-EnSpm           (0)    479      28 1368627  
  2386   12.6 13.0  0.4  chr18             30649917 30650362 (20373116) + TDR17B            DNA/Sola-1               38    539  (1007) 1368628  
   819   18.3  6.7  0.0  chr18             30650232 30650395 (20373083) C DNA8-25_DR        DNA                  (1801)   2166    1992 1368629 *
  1056    6.9  5.7  2.2  chr18             30650363 30650539 (20372939) + TDR17B            DNA/Sola-1             1110   1292   (254) 1368630  
   741   22.6  2.2  2.2  chr18             30650396 30650416 (20373062) C Merlin-1_DR       DNA/Merlin           (6421)   4106    3922 1368631 *
  1845    9.0  7.0  0.6  chr18             30650540 30650841 (20372637) C hAT-N22C_DR       DNA/hAT-Ac              (0)    694     374 1368632 *
  4808   13.6  2.0  0.2  chr18             30650816 30651601 (20371877) C hAT-N22B_DR       DNA/hAT-Ac            (579)    800       1 1368633  
  1357   14.0  4.8  0.4  chr18             30651602 30651852 (20371626) + TDR17B            DNA/Sola-1             1285   1546     (0) 1368634  
   231   18.6  8.4  1.3  chr18             30651971 30652041 (20371437) C Kolobok-N9_DR     DNA/Kolobok-T2        (593)   1046     971 1368635 *
   670    9.5  0.0  0.0  chr18             30652001 30652126 (20371352) + DNA9-3_DR         DNA/MULE-MuDR?         9402   9527  (1852) 1368636  
   428    3.1  0.0 12.4  chr18             30652050 30652158 (20371320) C EnSpm-N40B_DR     DNA/CMC-EnSpm        (3223)   2284    2188 1368637 *
   280   17.6 14.9  6.1  chr18             30652075 30652195 (20371283) C DIRS-4N1_DR       LTR/Ngaro             (814)   3648    3518 1368638 *
   666    8.6  0.0  0.7  chr18             30652127 30652137 (20371341) C Zisupton-6_DR     DNA/Zisupton         (5535)  16577   16442 1368639 *
  6850   17.1 23.1  2.2  chr18             30652130 30653966 (20369512) C Copia-14_DR-I     LTR/Gypsy?            (893)   2396       1 1368640  
   432   23.2  8.7  5.5  chr18             30653967 30654162 (20369316) C Copia-14_DR-LTR   LTR/Gypsy?              (0)    479     278 1368640  
   233   22.1  0.0  4.4  chr18             30654234 30654304 (20369174) C Copia-14_DR-LTR   LTR/Gypsy?            (167)    312     245 1368640  
  1419    9.5  5.0  3.3  chr18             30654334 30654573 (20368905) C SINE2-4_DR        SINE/tRNA-V-RTE       (127)    244       1 1368641  
  1195   14.1  5.5  6.3  chr18             30654574 30654606 (20368872) C EnSpm-N17_DR      DNA/TcMar            (1932)   3261    2991 1368642  
   228   19.5  5.3  3.8  chr18             30654579 30654786 (20368692) C Copia-14_DR-LTR   LTR/Gypsy?            (268)    211       1 1368640 *
   920   10.2  8.5  1.9  chr18             30654787 30654986 (20368492) C Copia-14_DR-I     LTR/Gypsy?              (0)   3289    3077 1368640  
   403   27.5  5.8  3.9  chr18             30655047 30655233 (20368245) C Gypsy-214_DR-I    LTR/Gypsy            (1451)   2870    2554 1368643  
  1137   12.4  7.7  0.5  chr18             30655234 30655428 (20368050) C TDR8B             DNA/hAT-Ac              (0)    963     755 1368644  
   434    2.0  0.0  0.0  chr18             30655429 30655479 (20367999) C hAT-N40_DR        DNA/hAT-Ac           (1262)     51       1 1368645  
  2168   29.4  3.4  3.6  chr18             30655480 30656466 (20367012) C Gypsy-214_DR-I    LTR/Gypsy             (690)   2212    1252 1368643  
  1380   27.9  2.2  1.4  chr18             30656487 30656900 (20366578) C Gypsy-214_DR-I    LTR/Gypsy            (1866)    447      31 1368643  
   758    9.0  7.5  0.7  chr18             30657072 30657205 (20366273) C HATN13_DR         DNA/hAT-Ac            (405)    714     572 1368646  
  1429   13.2 14.5  0.3  chr18             30657210 30657512 (20365966) + LTR4_DR           LTR/Pao                   1    346     (0) 1368647  
  2577   10.5  8.1  4.3  chr18             30657513 30657975 (20365503) C HATN13B_DR        DNA/hAT-Ac            (378)    527      48 1368648  
   356   15.8  2.6 11.4  chr18             30657895 30657975 (20365503) + DNA2-16_DR        DNA                   13767  13838  (4213) 1368649 *
  6325    1.6  8.6  0.1  chr18             30657976 30658740 (20364738) C hAT-N163C_DR      DNA/hAT-Charlie         (0)    910      81 1368650  
   343   18.1  0.0 10.7  chr18             30658671 30658763 (20364715) + hAT-N163B_DR      DNA/hAT-Charlie          69    152   (725) 1368651 *
  7259    3.4 12.7  0.3  chr18             30658744 30659720 (20363758) C TDR8              DNA/PIF-Harbinger       (0)   1155      58 1368652  
   792    1.1  0.0  0.0  chr18             30659718 30659808 (20363670) C hAT-N163C_DR      DNA/hAT-Charlie       (819)     91       1 1368653 *
   451   14.3  2.4  1.2  chr18             30659809 30659863 (20363615) + DNA2-16_DR        DNA                   14034  14089  (3962) 1368654  
   254   29.2  0.0  1.4  chr18             30659809 30659881 (20363597) C CryptonV-N5_DR    DNA/Crypton-V        (6324)  18213   18142 1368655 *
  1160    8.4 12.1  2.2  chr18             30659966 30660171 (20363307) + EnSpm-N44_DR      DNA/CMC-EnSpm          3516   3741  (4911) 1368656  
  1487   15.6  6.4  2.1  chr18             30660995 30661698 (20361780) + EnSpm-N44_DR      DNA/CMC-EnSpm          3742   4097  (4555) 1368657  
   599    7.0  4.7  0.0  chr18             30661691 30661776 (20361702) C ENSPM-6_DR        DNA/CMC-EnSpm        (4083)  27658   27572 1368658 *
  1459    9.9  1.5  0.0  chr18             30661790 30661990 (20361488) C ENSPM-6_DR        DNA/CMC-EnSpm        (4412)  27329   27132 1368658  
   318   12.2  0.0  2.0  chr18             30661980 30662029 (20361449) C MuDR-2_DR         DNA/MULE-MuDR        (3842)  20091   20043 1368659 *
   295   13.2  1.9  1.9  chr18             30661986 30662039 (20361439) + DNA6-6_DR         DNA                    4352   4405  (6876) 1368660 *
   323    5.9  1.9  5.8  chr18             30661992 30662029 (20361449) C EnSpm-22N2_DR     DNA/CMC-EnSpm        (1134)   4413    4378 1368661  
  7260    5.9 13.3  0.4  chr18             30662030 30663138 (20360340) C hAT-N100B_DR      DNA/hAT-Ac              (0)   1252       1 1368662  
   248    5.8 17.3  0.0  chr18             30664316 30664367 (20359111) C DNA2-10_DR        DNA                   (766)   2755    2695 1368663  
   247   18.2  1.5  9.7  chr18             30664388 30664454 (20359024) + Harbinger-N16_DR  DNA/PIF-Harbinger         1     62  (3344) 1368664  
   423   10.8  0.0  0.0  chr18             30664483 30664547 (20358931) C L2-2_DRe          LINE/L2                 (2)   4236    4172 1368665  
  3269   24.2  3.2  4.3  chr18             30664991 30666404 (20357074) + Rex1-30_DRe       LINE/Rex-Babar            1   1208  (1803) 1368666  
  4465    4.1 10.9  0.6  chr18             30666405 30667020 (20356458) C Kolobok-N9_DR     DNA/Kolobok-T2          (0)   1639     961 1368667  
   260   22.7  5.0  5.5  chr18             30666934 30667022 (20356456) C EnSpm-9_DR        DNA/CMC-EnSpm        (7676)    944     728 1368668 *
   517    4.9  0.0  0.0  chr18             30666962 30667104 (20356374) + (TC)n             Simple_repeat             1    143     (0) 1368669  
   369   10.7  0.2  0.8  chr18             30667001 30667123 (20356355) C hAT-N36C_DR       DNA/hAT              (1463)    277     154 1368670 *
   332   22.1  0.0  1.6  chr18             30667023 30667053 (20356425) + Zisupton-7_DR     DNA/Zisupton            857    983 (16099) 1368671 *
   459   14.5  0.0  0.0  chr18             30667054 30667151 (20356327) C hAT-N48B_DR       DNA/hAT-Ac            (435)   1705    1608 1368672  
   203    8.1  0.0  0.0  chr18             30667120 30667156 (20356322) C hAT-N180_DR       DNA/hAT?              (312)    839     803 1368673 *
   207   18.4  0.0  2.6  chr18             30667126 30667164 (20356314) C LOOPERN2_DR       DNA/Kolobok-T2        (598)    777     740 1368674 *
  2575    1.7  0.0  0.0  chr18             30667152 30667439 (20356039) C Kolobok-N9_DR     DNA/Kolobok-T2       (1351)    288       1 1368675  
   204    9.4  0.0  6.2  chr18             30667417 30667450 (20356028) + ENSPM-6_DR        DNA/CMC-EnSpm          4475   4506 (28110) 1368676 *
 11824    2.5  0.4  0.1  chr18             30667436 30668836 (20354642) + Rex1-30_DRe       LINE/Rex-Babar          446   1851     (6) 1368677  
  6736    9.1  3.9  0.8  chr18             30669371 30670343 (20353135) + L2-2_DRe          LINE/L2                3234   4236     (2) 1368678  
   249   21.4  0.0  0.0  chr18             30671425 30671480 (20351998) + LRS_DR            DNA/Crypton-H          5421   5476  (4440) 1368679  
  1454   28.2  8.2  1.2  chr18             30671660 30672198 (20351280) + LRS_DR            DNA/Crypton-H          7382   7957  (1959) 1368680  
  1467   23.8  2.1  1.8  chr18             30672311 30672691 (20350787) + LRS_DR            DNA/Crypton-H          8344   8725  (1191) 1368681  
   664   23.9  8.2  1.4  chr18             30672785 30672977 (20350501) + LRS_DR            DNA/Crypton-H          9014   9219   (697) 1368682  
 11379    3.3  2.8  0.1  chr18             30672978 30674436 (20349042) C ERV1-N3B-LTR_DR   LTR/ERV1                (0)   1498       1 1368683  
  1073   26.6  0.2  2.5  chr18             30674555 30674963 (20348515) + LRS_DR            DNA/Crypton-H          9477   9794   (122) 1368684  
   798   30.3  4.5  3.5  chr18             30675068 30675597 (20347881) + Gypsy-24-I_DR     LTR/Gypsy              1948   2482  (2047) 1368685  
   401   34.2  4.8  6.9  chr18             30675638 30675992 (20347486) + Gypsy-24-I_DR     LTR/Gypsy              2826   3173  (1356) 1368685  
 11846    4.2  3.6  0.7  chr18             30676438 30678048 (20345430) C Harbinger-1N1_DR  DNA/PIF-Harbinger       (0)   1657       1 1368686  
   231   31.5  4.1  4.1  chr18             30678112 30678280 (20345198) + Gypsy7-I_DR       LTR/Gypsy              4578   4746  (1076) 1368687  
   692   19.4  2.9 19.3  chr18             30678561 30678938 (20344540) + hAT-N118_DR       DNA/hAT-Ac              846   1171     (9) 1368688  
   284   22.7  2.2  5.8  chr18             30678990 30679078 (20344400) + DNA8-25_DR        DNA                    2082   2167  (1800) 1368689 *
   303   24.3  0.0  1.4  chr18             30679009 30679079 (20344399) C EnSpm-N48B_DR     DNA/CMC-EnSpm        (6140)    819     750 1368690  
   266   19.7  4.8  5.5  chr18             30679080 30679093 (20344385) + EnSpm-N11_DR      DNA/CMC-EnSpm          3741   3805  (1548) 1368691  
  1660   12.7 18.4  4.5  chr18             30679400 30679813 (20343665) C TDR13             DNA                     (0)    772     304 1368692  
   541   17.4  0.0  0.0  chr18             30679817 30679925 (20343553) + hAT-N152_DR       DNA/hAT-Blackjack         3    111   (219) 1368693  
   203   14.4  0.0  9.5  chr18             30680748 30680793 (20342685) + hAT-N118_DR       DNA/hAT-Ac              813    854   (326) 1368694  
   227   21.7  5.8  0.0  chr18             30680839 30680903 (20342575) + hAT-N118_DR       DNA/hAT-Ac              865    933   (247) 1368695  
   369   21.3  0.9  2.8  chr18             30680904 30681014 (20342464) C Kolobok-N16_DR    DNA/Kolobok?            (0)   1242    1134 1368696  
   212   19.8 14.8  0.0  chr18             30681132 30681212 (20342266) + TDR16             DNA/Merlin              219    311     (2) 1368697  
   302   13.0  0.0  0.0  chr18             30681408 30681453 (20342025) C IS3EU-4_DR        DNA/IS3EU            (5800)   9229    9184 1368698  
  1001   14.7  0.9  3.4  chr18             30681566 30681764 (20341714) C DIRS-1-LTR_DR     LTR/Ngaro               (2)    620     451 1368699  
   356   12.2  2.8  0.0  chr18             30681748 30681854 (20341624) + P-1_DR            DNA/P                  7504   7613  (2355) 1368700 *
   423    6.9  0.0  3.0  chr18             30681764 30681867 (20341611) C EnSpm-N36B_DR     DNA/CMC-EnSpm         (232)   3184    3084 1368701 *
   470   16.9  0.0  1.2  chr18             30681782 30681865 (20341613) C Zisupton-6_DR     DNA/Zisupton        (13638)   8478    8396 1368702 *
  1379   13.4  9.3  3.7  chr18             30681863 30682142 (20341336) + HARBINGERN2B_DR   DNA/PIF-Harbinger       458    752    (47) 1368703  
   437    9.1  0.9  1.8  chr18             30681866 30681893 (20341585) C Mariner-N5C_DR    DNA/TcMar            (6423)   1498    1388 1368704 *
   395    9.2  1.6  4.9  chr18             30681868 30681888 (20341590) + hAT-N187_DR       DNA/hAT-Charlie         189    309   (868) 1368705 *
   250    6.2  0.0  0.0  chr18             30682149 30682180 (20341298) + hAT-N31_DR        DNA/hAT-Ac               22     53  (1409) 1368706 *
   344    9.5  0.0  5.3  chr18             30682174 30682273 (20341205) C DNA8-25_DR        DNA                  (3099)    868     774 1368707 *
   415    5.0  1.0  1.0  chr18             30682185 30682285 (20341193) + DNA2-7_DR         DNA                    2606   2706  (6944) 1368708 *
   510    0.0  7.6  1.2  chr18             30682195 30682273 (20341205) C EnSpm-N34_DR      DNA/CMC-EnSpm         (598)    492     409 1368709  
   297   13.5  0.6 12.5  chr18             30682207 30682230 (20341248) + EnSpm-N37_DR      DNA/CMC-EnSpm          4253   4396  (2251) 1368710 *
   358    4.4  5.1 17.1  chr18             30682231 30682367 (20341111) + hAT-N31_DR        DNA/hAT-Ac              129    251  (1211) 1368711 *
   391    6.7  0.0  0.9  chr18             30682274 30682300 (20341178) C ACROBAT1          DNA/PIF               (516)    863     759 1368712  
   206   18.8  0.0  0.0  chr18             30682356 30682366 (20341112) + DNA-8-24_DR       DNA/hAT-Tip100          478    488  (1295) 1368713  
  2483   13.1  7.3  7.3  chr18             30682367 30682911 (20340567) C DNA-2-21_DR       DNA                     (0)   1411     867 1368714 *
  3394   13.9  4.9  5.4  chr18             30682640 30683462 (20340016) + piggyBac-N5C_DR   DNA/PiggyBac?           800   1618   (693) 1368715  
   467    9.7  0.0  0.0  chr18             30683458 30683529 (20339949) + hAT-N31_DR        DNA/hAT-Ac              248    319  (1143) 1368716 *
  2551    8.0  0.8  1.5  chr18             30683531 30683926 (20339552) C Academ-N1_DRe     DNA/Academ-1            (1)   4027    3635 1368717  
  6885    5.7  0.7  1.0  chr18             30683935 30684859 (20338619) C Academ-N1_DRe     DNA/Academ-1          (698)   3330    2409 1368717  
  6365    8.0  2.2  4.3  chr18             30684922 30686004 (20337474) C Academ-N1_DRe     DNA/Academ-1         (2016)   2012     952 1368717  
  1106    9.3  0.0  0.0  chr18             30686005 30686155 (20337323) + DNA-8-7_DR        DNA/hAT-Tip100            2    152   (897) 1368718 *
  1599    8.8 14.5  0.7  chr18             30686152 30686517 (20336961) + DNA-8-7_DR        DNA/hAT-Tip100          519    934   (115) 1368719  
   358    4.7  0.0  0.0  chr18             30686519 30686561 (20336917) + DNA-8-7_DR        DNA/hAT-Tip100         1007   1049     (0) 1368720  
  3614    8.3  1.0  0.4  chr18             30686562 30687070 (20336408) C Academ-N1_DRe     DNA/Academ-1         (3069)    959     448 1368717  
  5375    5.6  1.4  0.0  chr18             30687071 30687762 (20335716) C Harbinger-N12_DR  DNA/PIF-Harbinger       (0)    702       1 1368721  
  2799    7.4  7.9  0.0  chr18             30687763 30688179 (20335299) C Academ-N1_DRe     DNA/Academ-1         (3578)    450       1 1368717  
  1259    4.2  0.6  0.0  chr18             30688180 30688346 (20335132) + hAT-N31_DR        DNA/hAT-Ac              317    484   (978) 1368722  
  1333   10.0  0.0  1.5  chr18             30688404 30688606 (20334872) C hAT-N77_DR        DNA/hAT-Charlie       (673)    439     240 1368723  
 12085    9.9  3.6  2.2  chr18             30688995 30690976 (20332502) + DIRS1b_DR         LTR/DIRS                450   2457  (3598) 1368724  
  1457    6.0  3.0  0.5  chr18             30690975 30691175 (20332303) + DIRS1b_DR         LTR/DIRS               2965   3170  (2885) 1368724 *
  4386    3.0 12.2  0.0  chr18             30691171 30691770 (20331708) + L2-1_DR           LINE/L2                4313   4985     (0) 1368725  
  3357   17.3 11.2  3.9  chr18             30691779 30692720 (20330758) + DNA9-N2_DR        DNA                    6322   7330  (5141) 1368726 *
 13725    7.1  4.9  4.6  chr18             30691888 30694178 (20329300) + DIRS1c_DR         LTR                    3593   5890    (46) 1368727  
  1157   10.7  1.7  0.0  chr18             30694364 30694541 (20328937) C SINE2-3B_DR       SINE/tRNA-V           (150)    201      21 1368728  
   446   19.7 10.9  3.9  chr18             30694700 30694937 (20328541) C TDR16             DNA/Merlin              (0)    313      60 1368729  
   437   22.5  3.1  7.9  chr18             30694935 30695093 (20328385) C Polinton-1N1_DR   DNA/Maverick        (14119)   1350    1199 1368730 *
   636   22.5  0.0  1.4  chr18             30694954 30694970 (20328508) + EnSpm-17_DR       DNA/CMC-EnSpm          2812   2958  (6318) 1368731  
   791   15.9  0.0  0.0  chr18             30694971 30695039 (20328439) C TDR17B            DNA/Sola-1           (1005)    541     473 1368732  
   366   15.8  0.0  5.3  chr18             30695040 30695119 (20328359) + TDR9              DNA                       2     77   (131) 1368733  
   229   20.1  0.0  4.6  chr18             30695089 30695156 (20328322) + Dada-U1A_DR       DNA/Dada               3388   3452  (7527) 1368734 *
   299   13.8  0.0  1.7  chr18             30695184 30695242 (20328236) C DNA-6-N7_DR       DNA/TcMar            (1920)   2324    2267 1368735  
   269   20.9  4.4 10.5  chr18             30695186 30695276 (20328202) C Mariner-N25_DR    DNA/TcMar-ISRm11        (0)    933     848 1368736 *
  1337    7.3 33.3  1.6  chr18             30695261 30695539 (20327939) + SINE2-3_DR        SINE/tRNA-V-RTE           1    366     (2) 1368737  
  3390    9.1 24.6  0.2  chr18             30695628 30696277 (20327201) + hAT-N132_DR       DNA/hAT-Tip100            1    808   (485) 1368738  
  2068    6.0  0.3  0.3  chr18             30696280 30696578 (20326900) C TDR16             DNA/Merlin              (0)    313      15 1368739  
   216    3.2  0.0  0.0  chr18             30696579 30696609 (20326869) + Gypsy-168-LTR_DR  LTR/Gypsy                 1     31   (508) 1368740  
  8476    5.7  0.3  1.6  chr18             30696616 30697788 (20325690) + Penelope-1_DR     LINE/Penelope          2676   3833   (613) 1368741  
   565   11.1  0.0  0.0  chr18             30697788 30697877 (20325601) + Gypsy-168-LTR_DR  LTR/Gypsy               450    539     (0) 1368740 *
  4126   21.2  1.8  0.1  chr18             30697878 30698780 (20324698) + Gypsy-168-I_DR    LTR/Gypsy                 1    918  (3373) 1368740  
  4204   17.7  0.5  3.2  chr18             30698793 30699638 (20323840) + Gypsy-168-I_DR    LTR/Gypsy              3464   4287     (4) 1368740  
   826   10.0  7.5  4.1  chr18             30699642 30699829 (20323649) + Gypsy-168-LTR_DR  LTR/Gypsy                 1    194   (345) 1368740  
   229    4.4  4.4  0.0  chr18             30699916 30699960 (20323518) + ENSPM-6_DR        DNA/CMC-EnSpm         31657  31703   (913) 1368742  
   506   23.3  4.1  0.0  chr18             30700115 30700128 (20323350) + hAT-N137_DR       DNA/hAT-Ac             2555   2703   (865) 1368743  
   612   21.9  0.0  0.8  chr18             30700129 30700257 (20323221) C DNA7-N2_DR        DNA/hAT-hAT6          (459)   1555    1428 1368744  
   440   23.7  7.9  2.9  chr18             30700261 30700273 (20323205) C Helitron-N4_DR    RC/Helitron           (541)    578     450 1368745  
 10074    6.5  6.5  0.6  chr18             30700456 30701943 (20321535) C TZF28B            DNA/TcMar-Tc1           (0)   1614      40 1368746  
   214   19.7  4.2  1.4  chr18             30702526 30702597 (20320881) C Gypsy107-LTR_Dr   LTR/Gypsy              (74)    696     623 1368747  
   334   21.1  3.5 10.4  chr18             30702735 30702877 (20320601) C Gypsy107-LTR_Dr   LTR/Gypsy             (324)    446     313 1368747  
   356   31.0  3.6  4.5  chr18             30702968 30703413 (20320065) C L2-13B_DRe        LINE/L2               (977)    897     136 1368748  
   391    5.1  0.0  1.7  chr18             30703467 30703526 (20319952) C hAT-N185B_DR      DNA/hAT?                (0)   1356    1298 1368749  
   469    7.2  1.4  0.0  chr18             30703536 30703604 (20319874) C hAT-28N1_DR       DNA/hAT-Charlie      (1015)    297     228 1368750 *
  1213   11.6  8.0  0.0  chr18             30703559 30703757 (20319721) C hAT-N185C_DR      DNA/hAT?              (894)    215       1 1368751  
   306   18.3  0.0  0.0  chr18             30703758 30703816 (20319662) C L2-13B_DRe        LINE/L2              (1348)    526     468 1368748  
   730    9.4  3.4  0.0  chr18             30703860 30703976 (20319502) + Mariner-10_DR     DNA/TcMar-Tc1           996   1116   (481) 1368752 *
  1046   17.1  1.7  1.3  chr18             30703967 30704203 (20319275) C Copia-13D_DR-LTR  LTR/Gypsy?            (662)    247      10 1368753  
   573    8.7 10.9  0.0  chr18             30704200 30704291 (20319187) C Copia-13G_DR-I    LTR/Gypsy?           (2147)    102       1 1368753 *
  1949   13.0 13.6  0.8  chr18             30704304 30704749 (20318729) C Copia-13D_DR-LTR  LTR/Gypsy?             (12)    897     395 1368753  
   213    2.9 14.7  0.0  chr18             30704772 30704805 (20318673) C Copia-13D_DR-LTR  LTR/Gypsy?            (819)     90      52 1368753  
   228    8.3  6.0  3.9  chr18             30704811 30704860 (20318618) + Mariner-10_DR     DNA/TcMar-Tc1          1101   1151   (446) 1368754  
   501   12.8  3.6  1.8  chr18             30705056 30705165 (20318313) + L2-5_DRe          LINE/L2                  31    142  (2085) 1368755  
  9144    4.3  1.5  1.7  chr18             30705166 30706402 (20317076) C LOOPERN1_DR       DNA/Kolobok-T2          (0)   1234       1 1368756  
   440   14.0 32.5  0.5  chr18             30706403 30706553 (20316925) + L2-5_DRe          LINE/L2                 139    337  (1890) 1368755  
   311   28.9  0.0  0.0  chr18             30706557 30706632 (20316846) + L2-5_DRe          LINE/L2                1703   1778   (449) 1368757  
  2709   12.5  3.0  1.1  chr18             30706640 30707100 (20316378) + Tc1-4_DR          DNA/TcMar-Tc1           277    746   (826) 1368758  
   985   13.2  7.9  0.5  chr18             30707088 30707277 (20316201) + Tc1-4_DR          DNA/TcMar-Tc1          1234   1437   (135) 1368759 *
   686   19.1  1.7  8.2  chr18             30707240 30707473 (20316005) C hAT-N29_DR        DNA/hAT-Tip100        (205)   1375    1156 1368760 *
  2377   11.9  0.3  1.1  chr18             30707277 30707650 (20315828) C SINE2-4_DR        SINE/tRNA-V-RTE         (0)    371       1 1368761  
   422   22.2  0.0  1.1  chr18             30707574 30707664 (20315814) + EnSpm-N48B_DR     DNA/CMC-EnSpm          2571   2660  (4299) 1368762 *
   586   12.8  1.9 13.0  chr18             30707652 30707813 (20315665) + Tc1-4_DR          DNA/TcMar-Tc1          1427   1572     (0) 1368763  
  1322   16.2  1.6 13.2  chr18             30708314 30708353 (20315125) + EnSpm-15_DR       DNA/CMC-EnSpm           910   1241 (10213) 1368764  
  1956   10.2  1.5  2.5  chr18             30708354 30708683 (20314795) + TDR17B            DNA/Sola-1              405    731   (815) 1368765  
  9303    5.5  2.3  2.9  chr18             30708870 30710207 (20313271) + DNA-8-1_DR        DNA/hAT-Ac                1   1330     (2) 1368766  
   898   19.6 27.4  0.4  chr18             30710274 30710514 (20312964) C DNA-TA-8_DR       DNA                     (0)   1308    1003 1368767  
  5236    5.2  2.5  1.2  chr18             30710524 30711258 (20312220) + hAT-N188_DR       DNA/hAT-hAT5           1225   1968     (0) 1368768  
  2209   10.4  6.5  2.2  chr18             30711279 30711663 (20311815) C L2-5_DRe          LINE/L2                 (0)   2227    1827 1368769  
   363   27.7  6.5  1.1  chr18             30711654 30711856 (20311622) C Gypsy-213_DR-I    LTR/Gypsy            (1504)   2817    2450 1368770 *
  3615   13.5  3.2  0.5  chr18             30711857 30712489 (20310989) C HarbingerN1_DR    DNA/PIF-Harbinger       (0)    650       1 1368771  
   520   27.6  1.6  0.5  chr18             30712490 30712670 (20310808) C Gypsy-213_DR-I    LTR/Gypsy             (757)   2145    1963 1368770  
   328   23.8  0.0  2.5  chr18             30712723 30712748 (20310730) C EnSpm-N11_DR      DNA/CMC-EnSpm        (2357)   2996    2973 1368772  
  2555    6.3  1.1  4.9  chr18             30712749 30713130 (20310348) + SINE2-3_DR        SINE/tRNA-V-RTE           1    368     (0) 1368773  
   864   14.0  1.3  0.6  chr18             30712996 30713153 (20310325) + Merlin-1_DR       DNA/Merlin             3977   4135  (6392) 1368774 *
   343   28.1  5.4  4.1  chr18             30713163 30713329 (20310149) C Gypsy-213_DR-I    LTR/Gypsy            (1114)   1788    1620 1368770  
   268   26.0 13.8  8.0  chr18             30713438 30713604 (20309874) C Gypsy-213_DR-I    LTR/Gypsy             (963)   1350    1175 1368770 *
  2560   26.1  6.6  7.6  chr18             30713591 30714929 (20308549) C Gypsy-213_DR-I    LTR/Gypsy            (1653)   1249       7 1368770  
  1073   21.2  9.5  4.9  chr18             30714936 30715386 (20308092) C Gypsy-213_DR-LTR  LTR/Gypsy               (0)    472       2 1368770  
   667   12.0  6.3  0.0  chr18             30715481 30715638 (20307840) C Copia-13D_DR-LTR  LTR/Gypsy?             (40)    869     702 1368775 *
  1566    9.3  9.3  0.0  chr18             30715638 30715958 (20307520) C Copia-13D_DR-LTR  LTR/Gypsy?             (21)    888     538 1368776  
  7300    4.5 15.9  1.0  chr18             30715959 30717134 (20306344) C DNA-3-3_DR        DNA                     (0)   1350       1 1368777  
  2583   11.1  5.0  3.2  chr18             30717135 30717629 (20305849) C LTR1_DR           LTR/Gypsy?            (344)    504       1 1368778  
   838   26.2  1.0 14.3  chr18             30717636 30717973 (20305505) C Copia2-I_DR       LTR/Gypsy?            (964)   1284    1025 1368775  
   520    5.6  0.0  0.0  chr18             30717955 30718025 (20305453) C Copia-13D_DR-LTR  LTR/Gypsy?            (838)     71       1 1368775 *
   216   12.2  2.3  4.8  chr18             30718026 30718057 (20305421) C CryptonV-N5_DR    DNA/Crypton-V       (19654)   4883    4853 1368779 *
  1033   14.8 27.1  0.0  chr18             30718028 30718263 (20305215) C HE1_DR1           SINE/tRNA-V-RTE       (101)    301       2 1368780  
   600   21.4 12.6  0.5  chr18             30718109 30718282 (20305196) + MuDR-2_DR         DNA/MULE-MuDR         20081  20275  (3658) 1368781 *
   406   14.6 31.2  0.9  chr18             30718277 30718449 (20305029) C DNA-TA-8_DR       DNA                   (713)    595     371 1368767 *
   794   21.0  1.7  3.5  chr18             30718417 30718648 (20304830) C hAT-N29_DR        DNA/hAT-Tip100        (197)   1383    1156 1368782 *
  2243    9.4  2.8  2.5  chr18             30718450 30718809 (20304669) C SINE2-4_DR        SINE/tRNA-V-RTE         (2)    369       9 1368783  
  1469   16.3  3.2  8.9  chr18             30718454 30718856 (20304622) + DNA9-3_DR         DNA/MULE-MuDR?         1328   1709  (9670) 1368784 *
  1331   15.9  5.2  7.1  chr18             30718818 30719204 (20304274) C DNA-TA-8_DR       DNA                   (928)    380       1 1368785 *
   261   11.1  0.0  0.0  chr18             30719222 30719257 (20304221) + Mariner-10_DR     DNA/TcMar-Tc1          1226   1261   (336) 1368786  
   424    5.3  1.1  0.0  chr18             30721016 30721109 (20302369) C Helitron-2_DR     RC/Helitron         (15555)  11857   11763 1368787 *
   489    4.2  0.0  1.4  chr18             30721039 30721110 (20302368) C CryptonV-N5_DR    DNA/Crypton-V       (12984)  11553   11483 1368788  
   408    8.5  0.9  0.0  chr18             30721110 30721121 (20302357) + MuDR-2_DR         DNA/MULE-MuDR         16347  16453  (7480) 1368789 *
   290   10.8  0.0  0.0  chr18             30721111 30721134 (20302344) + EnSpm-8_DR        DNA/CMC-EnSpm          1252   1336  (8105) 1368790 *
   246   10.1 12.2  0.0  chr18             30721206 30721227 (20302251) + DNA-1-7_DR        DNA/PIF-Harbinger       615    720   (718) 1368791  
   269    9.7  0.0  2.6  chr18             30721228 30721241 (20302237) C DNA-6-N2_DR       DNA                  (4171)    885     837 1368792  
   345    4.6  0.0  0.0  chr18             30721242 30721328 (20302150) + (TAA)n            Simple_repeat             2     88     (0) 1368793  
   311    8.6  2.9  0.0  chr18             30721254 30721358 (20302120) + DNA-6-N2_DR       DNA                    4189   4296   (760) 1368794 *
   269    9.7  0.0  2.6  chr18             30721329 30721343 (20302135) C DNA-6-N2_DR       DNA                  (4171)    836     773 1368792 *
   717   19.1  3.1  0.6  chr18             30722144 30722306 (20301172) C HATN17_DR         DNA/hAT-Tip100       (1036)    511     345 1368795 *
  2135   15.2  0.5  1.6  chr18             30722171 30722545 (20300933) C SINE2-4_DR        SINE/tRNA-V-RTE         (0)    371       1 1368796  
   573   26.0  2.2  1.6  chr18             30722546 30722575 (20300903) C DIRS-15_DR        LTR/Ngaro             (383)   6686    6656 1368797  
  1396   16.9 13.9  0.3  chr18             30723587 30723918 (20299560) C Helitron-2_DR     RC/Helitron          (3988)  23424   23048 1368798 *
  2307    7.3  7.0  0.3  chr18             30723625 30723968 (20299510) C SINE2-3_DR        SINE/tRNA-V-RTE         (1)    367       1 1368799  
   936   13.6  3.9  7.0  chr18             30723788 30723992 (20299486) + CryptonV-N4_DR    DNA/Crypton-V          7693   7891  (5602) 1368800 *
  1217   16.1  6.5  5.6  chr18             30724560 30724602 (20298876) C CryptonV-N4_DR    DNA/Crypton-V       (12040)   1453    1099 1368801  
  2142    6.8  1.3  0.0  chr18             30724603 30724911 (20298567) C TDR16             DNA/Merlin              (0)    313       1 1368802  
   274   15.3  4.4  5.6  chr18             30724840 30724929 (20298549) + Merlin-N5_DR      DNA/Merlin             2531   2619  (1686) 1368803 *
   475    6.8  0.0  0.0  chr18             30724912 30724999 (20298479) + HAT1_DR           DNA/hAT-Ac              560    647  (2645) 1368804 *
   826    2.3  0.0  0.0  chr18             30724927 30725056 (20298422) + (TAGA)n           Simple_repeat             4    133     (0) 1368805  
   364    9.1  0.0  0.0  chr18             30724999 30725064 (20298414) C Harbinger3_DR     DNA/PIF-Harbinger    (1497)   2102    2037 1368806 *
   206   14.5 12.1  5.7  chr18             30726123 30726188 (20297290) + L1-99_DR          LINE/L1                  83    152   (581) 1368807  
   294   10.9  0.7  1.6  chr18             30726704 30726816 (20296662) C CryptonV-N4_DR    DNA/Crypton-V        (9903)   3590    3528 1368808  
   201   20.4  1.9  1.9  chr18             30726724 30726828 (20296650) + (CTA)n            Simple_repeat             3    107     (0) 1368809 *
   200   17.1  0.9  7.9  chr18             30726745 30726852 (20296626) C DNA-TA-4_DR       DNA/TcMar            (3675)   6120    6020 1368810 *
   276   11.7  5.0  0.0  chr18             30726935 30726994 (20296484) + HATN11_DR         DNA/hAT-hobo            699    761   (166) 1368811  
   203   15.7  2.8  2.8  chr18             30726936 30727007 (20296471) C Kolobok-N9_DR     DNA/Kolobok-T2        (603)   1036     965 1368812 *
   245   12.7  0.0  0.0  chr18             30726951 30727013 (20296465) C hAT-N36_DR        DNA/hAT              (1500)    240     178 1368813  
   205   15.0  0.0  0.0  chr18             30726967 30727026 (20296452) + Gypsy-231_DR-LTR  LTR/Gypsy               100    159   (717) 1368814 *
   280   22.9  0.0  0.0  chr18             30728091 30728151 (20295327) C Mariner-N7_DR     DNA/TcMar             (200)     61       1 1368815  
   471    6.2  0.0  0.0  chr18             30730242 30730402 (20293076) + (TG)n             Simple_repeat             2    162     (0) 1368816  
   464   15.0  0.0  0.0  chr18             30730291 30730417 (20293061) C Gypsy-31-LTR_DR   LTR/Gypsy             (798)    156      30 1368817 *
   243   19.5  0.0  9.1  chr18             30730336 30730347 (20293131) C IS3EU-4_DR        DNA/IS3EU             (862)  14167   14139 1368818 *
   488    6.5  0.0  1.6  chr18             30730348 30730410 (20293068) C Rex1-31_DRe       LINE/Rex-Babar        (418)   3115    3054 1368819  
   243   19.5  0.0  9.1  chr18             30730411 30730431 (20293047) C IS3EU-4_DR        DNA/IS3EU             (862)  14138   14080 1368818  
  1740   11.4 17.2  0.8  chr18             30730693 30731022 (20292456) + LOOPERN6_DR       DNA/Kolobok-T2?           1    385   (966) 1368820  
  2644    7.8  0.3  2.5  chr18             30731023 30731390 (20292088) + HE2_DR            SINE/tRNA-V-RTE           2    361     (2) 1368821  
  1415   17.8  3.5  3.8  chr18             30731113 30731427 (20292051) C CryptonV-N2_DR    DNA/Crypton-V         (747)  15891   15578 1368822 *
  2435    9.2 12.8  0.4  chr18             30731383 30731810 (20291668) + LOOPERN6_DR       DNA/Kolobok-T2?         370    850   (501) 1368823  
   778    9.9  0.0  9.8  chr18             30731810 30731954 (20291524) + LOOPERN6_DR       DNA/Kolobok-T2?        1220   1351     (0) 1368824 *
   218   20.8  0.0  0.0  chr18             30731914 30731966 (20291512) + EnSpm-N10_DR      DNA/CMC-EnSpm          7578   7630  (1678) 1368825 *
   260   17.4  0.0  4.0  chr18             30731955 30732032 (20291446) C DNAX-16_DR        DNA                    (26)    397     323 1368826 *
   262   16.8 10.1 10.1  chr18             30731991 30732109 (20291369) C EnSpm-N11_DR      DNA/CMC-EnSpm        (2315)   3038    2920 1368827  
   256   18.4  7.4  3.0  chr18             30732110 30732204 (20291274) + DNAX-18_DR        DNA/Merlin              660    758     (0) 1368828 *
  2026   16.2  3.3  3.3  chr18             30732158 30732209 (20291269) + DNA6-6_DR         DNA                    6773   7188  (4089) 1368829  
  2648    6.7  1.6  1.1  chr18             30732210 30732573 (20290905) C SINE2-4_DR        SINE/tRNA-V-RTE         (0)    371       6 1368830  
  1676   17.8  3.1  9.3  chr18             30732212 30732633 (20290845) + Merlin-1_DR       DNA/Merlin             8202   8599  (1928) 1368831 *
   206   18.2  0.0  0.0  chr18             30732612 30732655 (20290823) C DNAX-16_DR        DNA                   (264)    159     116 1368826 *
   221    9.1  3.0  0.0  chr18             30732660 30732692 (20290786) C DNAX-16_DR        DNA                   (389)     34       1 1368826  
   213   21.1  1.0  3.1  chr18             30732906 30733003 (20290475) + L1-56_DR          LINE/L1                4791   4886    (96) 1368832 *
   232   13.3  0.0  0.0  chr18             30732956 30733015 (20290463) + Zisupton-7_DR     DNA/Zisupton          11436  11495  (5587) 1368833  
   342   20.5  1.1 11.7  chr18             30733016 30733166 (20290312) + EnSpm-9_DR        DNA/CMC-EnSpm           739    970  (7650) 1368834 *
   355   18.2  4.4  3.5  chr18             30733121 30733234 (20290244) C Zisupton-7_DR     DNA/Zisupton        (16120)    962     848 1368835  
   624   14.3 14.3  0.0  chr18             30733247 30733386 (20290092) C TDR25             DNA/hAT-Charlie         (2)    609     450 1368836  
  3541   10.4  9.4  0.7  chr18             30733420 30733961 (20289517) C SINE3-1           SINE/5S-Deu-L2          (0)    590       2 1368837  
   724   13.6 18.1  0.0  chr18             30734008 30734162 (20289316) C TDR25             DNA/hAT-Charlie       (428)    183       1 1368836  
   598   16.2 12.7  0.0  chr18             30734534 30734569 (20288909) + hAT-N134_DR       DNA/hAT?                739    898   (167) 1368838  
   726    9.4  0.0  0.0  chr18             30734570 30734675 (20288803) C ANGEL             DNA/Kolobok            (50)    259     154 1368839  
  1227   11.8  6.5  1.2  chr18             30734681 30734912 (20288566) + Gypsy-115-LTR_DR  LTR/Gypsy                 1    244   (134) 1368840  
  5020   14.1  4.3  1.2  chr18             30735072 30735908 (20287570) + Gypsy-115-I_DR    LTR/Gypsy                 1    863  (3458) 1368840  
  8653    9.8  3.0  0.4  chr18             30735912 30737135 (20286343) + Gypsy-115-I_DR    LTR/Gypsy              1239   2494  (1827) 1368840  
  1535   12.3  5.0  0.3  chr18             30737138 30737439 (20286039) C Dada-tL_DR        DNA/Dada             (8040)   2367    2052 1368841 *
  2718    8.1  1.3  3.1  chr18             30737171 30737629 (20285849) + Mariner-N38_DR    DNA/TcMar-Tc1            47    497    (50) 1368842  
   224   11.5  8.2  0.0  chr18             30737580 30737640 (20285838) C DNA6-6_DR         DNA                  (9928)   1353    1288 1368843 *
   249   10.9  3.6  0.0  chr18             30737610 30737664 (20285814) + DNA9-N1_DR        DNA/MULE-NOF           2278   2334  (2682) 1368844 *
  4527    4.3 15.5  0.1  chr18             30737640 30738272 (20285206) C EXPANDER1_DR      LINE/RTE-BovB           (0)   3365    2636 1368845  
   261   19.0  0.0  3.8  chr18             30738281 30738362 (20285116) C EnSpm-N13_DR      DNA/CMC-EnSpm       (14444)   7705    7627 1368846 *
   403    9.1  1.5  0.0  chr18             30738299 30738364 (20285114) + Helitron-N3_DR    RC/Helitron            2010   2076   (940) 1368847  
   315   18.3  0.0  0.0  chr18             30738320 30738379 (20285099) + hAT-N164_DR       DNA/hAT-Tip100         1316   1375   (665) 1368848 *
  1052    4.0  0.0  0.0  chr18             30738364 30738489 (20284989) C HE2_DR            SINE/tRNA-V-RTE         (0)    363     238 1368849  
   985   15.7  0.6  0.6  chr18             30738490 30738536 (20284942) + hAT-N167B_DR      DNA/hAT-Charlie        1256   1417   (156) 1368850  
   488    6.2  0.0  0.0  chr18             30738500 30738596 (20284882) + Helitron-4_DR     RC/Helitron           13430  13526 (18342) 1368851 *
   351   16.2  2.0  9.3  chr18             30738505 30738654 (20284824) C DNA9-6_DR         DNA                   (362)   7522    7383 1368852 *
   565    3.8  0.0  3.8  chr18             30738515 30738597 (20284881) C hAT-N70_DR        DNA/hAT?              (714)    611     532 1368853 *
   775   28.8  1.3  5.0  chr18             30738537 30738582 (20284896) C Helitron-2_DR     RC/Helitron          (3582)  23825   23609 1368854  
   480   11.9 11.1  0.0  chr18             30738597 30738616 (20284862) C EnSpm-N42B_DR     DNA/CMC-EnSpm        (2864)   1402    1301 1368855  
   248   22.1  3.7  3.7  chr18             30738598 30738678 (20284800) + EnSpm-N13_DR      DNA/CMC-EnSpm         17650  17813  (4336) 1368856 *
   415   23.3  3.3  0.0  chr18             30739424 30739476 (20284002) + Harbinger1_DR     DNA/PIF-Harbinger      2692   2846  (1615) 1368857  
   614   12.6  0.0  2.1  chr18             30739477 30739573 (20283905) C hAT-2n1_DR        DNA/hAT-Charlie        (81)   1129    1035 1368858  
   306   14.8  0.9  0.0  chr18             30739479 30739586 (20283892) + ERV1-N3-I_DR      LTR/ERV1               3606   3714   (877) 1368859 *
   219   25.3  0.0  5.0  chr18             30739484 30739608 (20283870) + Helitron-2_DR     RC/Helitron            6013   6131 (21281) 1368860 *
   629   10.6  0.0 15.4  chr18             30739570 30739726 (20283752) C Tc1-4_DR          DNA/TcMar-Tc1          (29)   1543    1408 1368861  
   229   14.6  0.0  0.0  chr18             30739697 30739737 (20283741) + CryptonV-N3_DR    DNA/Crypton-V          7681   7721 (12942) 1368862 *
  3209    6.9  7.8  5.1  chr18             30739726 30740262 (20283216) + LOOPERN3_DR       DNA/Kolobok-T2          461   1011     (0) 1368863  
  4693   13.4  4.0  1.2  chr18             30740268 30741022 (20282456) C Tc1-4_DR          DNA/TcMar-Tc1         (176)   1396     621 1368861  
  1017   25.9  5.1 15.6  chr18             30741023 30741594 (20281884) + EnSpm-9_DR        DNA/CMC-EnSpm           536   1055  (7565) 1368864  
  1092   19.2  9.7  7.9  chr18             30741595 30741703 (20281775) C HATN11B_DR        DNA/hAT                 (0)    690     229 1368865  
   250   14.2  1.3 11.1  chr18             30741641 30741719 (20281759) + DNA-8-23_DR       DNA/hAT                 173    244   (567) 1368866 *
   488   16.8  3.7  1.8  chr18             30742330 30742438 (20281040) C L2-1B_DR          LINE/L2                 (3)   1005     895 1368867  
   379   17.4  6.3  9.8  chr18             30742439 30742456 (20281022) + Zisupton-2_DR     DNA/Zisupton           2843   2965  (2089) 1368868  
  1800    7.8  1.2  0.4  chr18             30742465 30742721 (20280757) C EnSpm-17_DR       DNA/CMC-EnSpm           (3)   9273    9015 1368869  
   725   12.2  2.4  1.6  chr18             30744407 30744531 (20278947) C EnSpm-17_DR       DNA/CMC-EnSpm         (889)   8387    8262 1368870  
  2060   13.1  0.0  1.0  chr18             30744535 30744851 (20278627) C SINE2-4_DR        SINE/tRNA-V-RTE        (57)    314       1 1368871  
   342   21.4  0.0  6.7  chr18             30744852 30744882 (20278596) + DNA8-10_DR        DNA/hAT-Ac             2814   2838  (1180) 1368872 *
  1830   11.4 22.9  1.4  chr18             30744853 30745205 (20278273) C EnSpm-17_DR       DNA/CMC-EnSpm        (1378)   7898    7470 1368870 *
  2968    9.4  1.0  0.2  chr18             30745203 30745616 (20277862) C EnSpm-17_DR       DNA/CMC-EnSpm        (3354)   5922    5506 1368873  
  1143   15.3  9.1  0.8  chr18             30745603 30745833 (20277645) C EnSpm-17_DR       DNA/CMC-EnSpm        (6690)   2586    2337 1368874 *
   377   20.8  0.0  2.6  chr18             30745890 30745968 (20277510) C L2-1B_DR          LINE/L2               (677)    331     255 1368867  
   217   16.1  6.7  0.8  chr18             30746007 30746029 (20277449) + Helitron-4_DR     RC/Helitron           11756  11881 (19987) 1368875 *
   246    8.7  2.4  4.8  chr18             30746021 30746105 (20277373) + hAT-N177B_DR      DNA/hAT-Tip100          386    468   (496) 1368876 *
   304    8.3  2.1  0.0  chr18             30746030 30746040 (20277438) C Kolobok-1_DR      DNA/Kolobok-T2       (3340)   2963    2866 1368877  
   343    2.4  0.0  0.0  chr18             30746041 30746125 (20277353) + Merlin-1_DR       DNA/Merlin             8072   8156  (2371) 1368878 *
   428   16.0  0.0  2.1  chr18             30746063 30746158 (20277320) C DNA-X-17_DR       DNA                   (609)   1765    1672 1368879  
   362   10.0  0.0  0.0  chr18             30746262 30746311 (20277167) + EnSpm-N47B_DR     DNA/CMC-EnSpm?            1     50  (1382) 1368880  
  6509   10.5  6.8  2.2  chr18             30746323 30747487 (20275991) + EnSpm-N47B_DR     DNA/CMC-EnSpm?          178   1394    (38) 1368881  
  2614   13.2  2.2  6.6  chr18             30747488 30747992 (20275486) C DIRS1c_DR         LTR                   (398)   5538    5055 1368882  
  2109   10.0  7.5 16.5  chr18             30748032 30748498 (20274980) C Harbinger3N_DR    DNA/PIF-Harbinger      (23)   1121     691 1368883  
   259   31.5  4.4  4.4  chr18             30748557 30748762 (20274716) + L2-1_DR           LINE/L2                1986   2191  (2794) 1368884  
  2719    7.0  7.8  0.0  chr18             30748874 30749247 (20274231) + L2-5_DRe          LINE/L2                1808   2210    (17) 1368885  
   557   19.8  2.0  3.8  chr18             30749373 30749513 (20273965) C TDR13B            DNA                     (0)    779     646 1368886  
   699   20.7  0.0  0.0  chr18             30749516 30749636 (20273842) C TDR13B            DNA                   (533)    230     110 1368886  
  1043   10.0  2.9  0.0  chr18             30749646 30749815 (20273663) + L2-5_DRe          LINE/L2                2048   2222     (5) 1368887  
   213   22.8  1.7  3.5  chr18             30750061 30750119 (20273359) C Harbinger-1_DR    DNA/PIF-Harbinger    (3781)    128      71 1368888  
   230    9.6  1.9  0.0  chr18             30750463 30750514 (20272964) + DNA-8-4_DR        DNA/hAT-Ac              960   1012  (1556) 1368889  
   420   10.4  8.9  2.4  chr18             30751949 30752027 (20271451) + hAT-N185_DR       DNA/hAT?                270    353   (607) 1368890  
  1587    4.2  0.9  0.0  chr18             30752031 30752243 (20271235) + Mariner-N22_DRe   DNA/TcMar-ISRm11          3    217  (1488) 1368891  
  8681    6.4 14.8  0.5  chr18             30752244 30753547 (20269931) C Gypsy-229_DR-LTR  LTR/Gypsy               (0)   1489       1 1368892  
  8239    9.0  6.3  2.5  chr18             30753548 30754839 (20268639) + Mariner-N22_DRe   DNA/TcMar-ISRm11        214   1552   (153) 1368893  
 13133    5.9  1.2  0.0  chr18             30754843 30756519 (20266959) + Mariner-N22_DRe   DNA/TcMar-ISRm11          5   1702     (3) 1368894  
  3436   10.7  7.6  0.8  chr18             30756541 30757105 (20266373) + hAT-28N1_DR       DNA/hAT-Charlie         582   1184   (128) 1368895  
  1564   15.2 26.8  0.2  chr18             30757141 30757536 (20265942) + DNA-X-4_DR        DNA                     744   1244     (1) 1368896  
   564   16.4  7.8  0.7  chr18             30757648 30757788 (20265690) C Kolobok-N16_DR    DNA/Kolobok?          (457)    785     635 1368897  
  1178   19.0 11.4  6.7  chr18             30758239 30758689 (20264789) C Gypsy12-LTR_DR    LTR/Gypsy               (0)   1476    1006 1368898  
   478   16.7  8.3  0.0  chr18             30758690 30758785 (20264693) + LOOPERN3B_DR      DNA/Kolobok-T2            1    104   (945) 1368899  
   982   16.1  6.0  6.4  chr18             30758794 30759045 (20264433) C Copia-11F_DR-LTR  LTR/Gypsy?            (217)    251       1 1368900  
   297   13.5 40.5  0.0  chr18             30759046 30759134 (20264344) + LOOPERN3B_DR      DNA/Kolobok-T2          477    601   (448) 1368901 *
   484   21.2  8.5 13.1  chr18             30759134 30759356 (20264122) + LOOPERN3B_DR      DNA/Kolobok-T2          661    874   (175) 1368902 *
  1106    7.2  0.7  0.7  chr18             30759355 30759507 (20263971) C L2-5_DRe          LINE/L2              (1529)    698     546 1368903  
   681   32.6  4.7  3.6  chr18             30759740 30760233 (20263245) C Gypsy-179_DR-I    LTR/Gypsy            (2283)   1642    1144 1368904  
  7898    4.7  2.7  2.0  chr18             30760505 30761575 (20261903) C DNA2-9_DR         DNA                     (1)   2700    1623 1368905  
   537   12.6 15.4  0.8  chr18             30761576 30761679 (20261799) C DIRS1b_DR         LTR/DIRS               (40)   6015    5897 1368906 *
  2679    5.9  0.3  0.0  chr18             30761679 30762017 (20261461) C DIRS-18_DR        LTR/DIRS             (2247)   3945    3606 1368907  
   205   10.3  0.0  0.0  chr18             30761995 30762023 (20261455) C DNA9-N2_DR        DNA                  (6037)   6434    6406 1368908 *
  5911    6.7  9.5  0.6  chr18             30762016 30762888 (20260590) C DIRS1b_DR         LTR/DIRS             (4782)   1273     324 1368909  
  3947    6.6  3.6  1.2  chr18             30762890 30763442 (20260036) C DNA2-9_DR         DNA                  (2135)    566       1 1368910  
   209   14.9  2.1  2.1  chr18             30763487 30763534 (20259944) C Gypsy-179_DR-I    LTR/Gypsy            (2938)    987     940 1368904  
   391   36.4  3.9  2.4  chr18             30763882 30764216 (20259262) C Gypsy-179_DR-I    LTR/Gypsy            (3394)    531     192 1368904  
   362   18.0  4.7  6.7  chr18             30764273 30764379 (20259099) C hAT5-N2B_DR       DNA/hAT-hAT5          (643)   1485    1381 1368911 *
   927   11.3  0.0  0.0  chr18             30764288 30764420 (20259058) C DNA8-23_DR        DNA                  (4802)   1937    1805 1368912  
   250   28.2  1.9  4.8  chr18             30764348 30764455 (20259023) + DNA2-16_DR        DNA                    7014   7118 (10933) 1368913 *
   203   18.9  9.3  1.2  chr18             30764410 30764484 (20258994) C Gypsy-28C_DR-I    LTR/Gypsy            (2493)   1819    1739 1368914 *
 16412    6.8  2.3  0.2  chr18             30764419 30766552 (20256926) + Gypsy97-I_DR      LTR/Gypsy              1770   3947   (371) 1368915  
   887   15.7  0.7  0.0  chr18             30764421 30764440 (20259038) + SINE2-4_DR        SINE/tRNA-V-RTE         133    286    (85) 1368916 *
   657    8.5  5.9  0.0  chr18             30766544 30766661 (20256817) + Gypsy97-LTR-B_DR  LTR/Gypsy               279    403     (0) 1368915  
  4754   11.3  8.5  1.5  chr18             30766662 30767494 (20255984) + HATN2_DR          DNA/hAT                 328   1218     (1) 1368917  
  1378   16.7  6.8  1.0  chr18             30767496 30767791 (20255687) C L2-5_DRe          LINE/L2               (925)   1302     990 1368918  
   608   19.6  9.9  4.2  chr18             30768710 30768890 (20254588) C HarbingerN5_DR    DNA/PIF-Harbinger     (203)    658     468 1368919 *
  1273   15.9  1.6  4.0  chr18             30768886 30769140 (20254338) C HarbingerN5_DR    DNA/PIF-Harbinger     (612)    249       1 1368919  
   751   26.1  6.1  2.1  chr18             30769482 30769794 (20253684) + Kolobok-N16_DR    DNA/Kolobok?            918   1242     (0) 1368920  
  2592    7.1 23.8  0.0  chr18             30769986 30770380 (20253098) + Rex1-40_DRe       LINE/Rex-Babar         1786   2274  (1075) 1368921  
  2727   11.5  2.7  0.2  chr18             30770401 30770801 (20252677) + Rex1-40_DRe       LINE/Rex-Babar         2628   3038   (311) 1368921  
   841   23.6  1.5  4.1  chr18             30770839 30771037 (20252441) + Mariner-1_DR      DNA/TcMar-Tc1          1107   1300   (208) 1368922  
  6868    8.6  0.9  1.5  chr18             30772076 30773039 (20250439) + hAT-N185_DR       DNA/hAT?                  2    960     (0) 1368923  
   423   13.1  0.7  7.9  chr18             30773040 30773131 (20250347) + DNA8-25_DR        DNA                    2294   2375  (1592) 1368924 *
   483   14.0  0.0  0.9  chr18             30773025 30773139 (20250339) C hAT-N68_DR        DNA/hAT-Ac             (38)   2994    2881 1368925 *
   867   16.2 16.9  0.6  chr18             30773045 30773317 (20250161) C Zisupton-6_DR     DNA/Zisupton        (12808)   9308    8992 1368926 *
  3393   10.2  8.2  1.3  chr18             30773075 30773740 (20249738) C Merlin-1_DR       DNA/Merlin           (8245)   2282    1572 1368927  
  2391   10.5 12.6  1.3  chr18             30773642 30774134 (20249344) C Helitron-N2_DR    RC/Helitron           (931)   1532     985 1368928 *
   500   19.5  0.0  0.0  chr18             30774342 30774423 (20249055) + hAT-N42B_DR       DNA/hAT-Ac                1     82   (709) 1368929  
   274   22.5  0.0  0.0  chr18             30774432 30774502 (20248976) + hAT-N137_DR       DNA/hAT-Ac             2915   2985   (586) 1368930 *
   493   10.8  5.4  0.0  chr18             30774497 30774570 (20248908) + hAT-N42_DR        DNA/hAT-Ac              281    358   (355) 1368931  
   461    6.7  1.7  0.0  chr18             30774570 30774629 (20248849) C SINE2-3_DR        SINE/tRNA-V-RTE        (53)    315     255 1368932 *
  7852    6.5  0.2  0.0  chr18             30774629 30775603 (20247875) C DNA-6-N3_DR       DNA/IS3EU             (501)    977       1 1368933  
   340   13.8  2.5  9.3  chr18             30774630 30774649 (20248829) + IS3EU-4_DR        DNA/IS3EU             12515  12589  (2440) 1368934 *
  1904    7.7  0.4  1.5  chr18             30775604 30775868 (20247610) C SINE2-3_DR        SINE/tRNA-V-RTE       (106)    262       1 1368932  
  1198   20.9  2.0  3.8  chr18             30775869 30775902 (20247576) + DNA8-28_DR        DNA/hAT                3419   3447  (3695) 1368935 *
  1392   16.2  1.1  2.2  chr18             30775644 30775914 (20247564) + MuDR-2_DR         DNA/MULE-MuDR         20027  20294  (3639) 1368936  
   298   12.1  0.0 29.4  chr18             30775930 30775945 (20247533) + EnSpm-N46_DR      DNA/CMC-EnSpm?         2164   2269  (1468) 1368937  
   371   15.3  0.0  3.4  chr18             30775946 30776067 (20247411) C Zisupton-7_DR     DNA/Zisupton         (5542)  11540   11423 1368938  
   276   12.3  4.0  2.6  chr18             30776014 30776088 (20247390) C LOOPERN2_DR       DNA/Kolobok-T2        (465)    910     835 1368939 *
   229   29.2  0.0  0.0  chr18             30776061 30776125 (20247353) C SINE2-2_DR        SINE/tRNA-Core-RTE    (232)     97      33 1368940 *
   221   14.7  6.3  3.1  chr18             30776129 30776191 (20247287) C Mariner-6_DR      DNA/TcMar-Tc1        (1213)    416     352 1368941  
   244   17.6  5.9  0.0  chr18             30776257 30776324 (20247154) C hAT-N198_DR       DNA/hAT-Charlie       (299)   1100    1029 1368942  
   413   11.2  0.6  0.5  chr18             30777455 30777584 (20245894) + EnSpm-N42B_DR     DNA/CMC-EnSpm          1318   1426  (2878) 1368943 *
   506    9.7  0.0  3.6  chr18             30777501 30777586 (20245892) C hAT-2n1_DR        DNA/hAT-Charlie       (160)   1050     968 1368944  
   425   13.1  0.0  5.2  chr18             30777505 30777625 (20245853) C Kolobok-3_DR      DNA/Kolobok-T2       (3417)   2549    2435 1368945 *
   371    8.9  6.8  4.2  chr18             30777587 30777607 (20245871) + DNA-6-N5B_DR      DNA                    1111   1196  (2327) 1368946 *
   208   18.7  6.2  1.5  chr18             30777723 30777787 (20245691) + Mariner-N40_DR    DNA/TcMar-Tc1           734    801    (77) 1368947 *
   547   23.6  1.8  8.0  chr18             30777768 30777993 (20245485) C ANGEL             DNA/Kolobok            (44)    265      53 1368948  
  6951   10.6  6.2  5.7  chr18             30778081 30779451 (20244027) C hAT-N138_DR       DNA/hAT-Ac              (1)   1585     209 1368949  
   443   19.5  0.0  0.0  chr18             30779451 30779532 (20243946) C DIRS-N3_DR        LTR/Ngaro            (4598)   1639    1558 1368950 *
   310   21.5  0.0 12.9  chr18             30779533 30779545 (20243933) + Zisupton-6_DR     DNA/Zisupton          19789  19872  (2244) 1368951  
   329   13.1  5.1 16.1  chr18             30779570 30779706 (20243772) C DNA9-3_DR         DNA/MULE-MuDR?      (10044)   1335    1212 1368952 *
   341   15.8  1.1  6.0  chr18             30779618 30779641 (20243837) C Harbinger-N16_DR  DNA/PIF-Harbinger     (420)   2986    2822 1368953  
   552    7.6  0.7  2.7  chr18             30779642 30779790 (20243688) + EnSpm-N42_DR      DNA/CMC-EnSpm           539    684   (568) 1368954 *
   696    0.0  0.0 18.5  chr18             30779663 30779790 (20243688) + DNA-8-29_DR       DNA/hAT-Tip100          835    942    (78) 1368955  
   307    9.5  0.0 12.7  chr18             30779685 30779723 (20243755) C Gypsy123-I_DR     LTR/Gypsy            (4727)    687     570 1368956 *
   413    5.5  6.6  0.0  chr18             30779717 30779807 (20243671) C Kolobok-1_DR      DNA/Kolobok-T2       (3370)   2933    2837 1368957  
   340    9.6  4.3  0.0  chr18             30779724 30779817 (20243661) + Harbinger1_DR     DNA/PIF-Harbinger      2798   2895  (1566) 1368958 *
   206   11.6  1.3 16.3  chr18             30779791 30779815 (20243663) + ERV1-7_DR-I       LTR/ERV1               1705   1837  (4866) 1368959 *
   728   23.6  3.0  2.6  chr18             30780169 30780399 (20243079) C Copia-11_DR-LTR   LTR/Gypsy?            (154)    317      86 1368960  
   495   16.3  0.8 15.3  chr18             30780406 30780651 (20242827) C DNA9-3_DR         DNA/MULE-MuDR?       (1723)   9656    9442 1368961 *
  1199    5.9  1.4  6.3  chr18             30780441 30780657 (20242821) + EnSpm-N42_DR      DNA/CMC-EnSpm           609    815   (437) 1368962  
   517    6.1  0.0  4.9  chr18             30780582 30780653 (20242825) C CryptonV-3_DR     DNA/Crypton-V       (15193)   8260    8193 1368963 *
 27283    1.5  3.5  0.8  chr18             30780654 30783901 (20239577) C DNA9TA1_DR        DNA/CMC-EnSpm           (0)   3333       1 1368964  
   424   11.3  3.1  0.0  chr18             30780668 30780678 (20242800) C Kolobok-3_DR      DNA/Kolobok-T2       (3435)   2531    2432 1368965 *
   311   11.1  6.3  0.0  chr18             30783880 30783942 (20239536) C Helitron-N3B_DR   RC/Helitron          (4100)   2504    2438 1368966 *
  1091   10.3 17.4  6.5  chr18             30783898 30783938 (20239540) C EnSpm-6N1_DR      DNA/CMC-EnSpm        (7705)   1531    1302 1368967  
  1393    8.5 21.9  0.0  chr18             30783939 30784208 (20239270) C Mariner-N38_DR    DNA/TcMar-Tc1          (52)    495     167 1368968  
  1091   10.3 17.4  6.5  chr18             30784209 30784230 (20239248) C EnSpm-6N1_DR      DNA/CMC-EnSpm        (7705)   1301    1165 1368967 *
  1532   20.3  9.9 25.6  chr18             30784210 30784759 (20238719) + Harbinger-N16B_DR DNA/PIF-Harbinger         6    579  (1866) 1368969  
  1546    7.9  4.4  0.0  chr18             30784760 30784988 (20238490) C TDR20             DNA/Merlin              (0)    239       1 1368970  
  1532   20.3  9.9 25.6  chr18             30784989 30785614 (20237864) + Harbinger-N16B_DR DNA/PIF-Harbinger       580   1234  (1211) 1368969  
  5003   14.4  8.2  1.7  chr18             30785617 30786478 (20237000) + Gypsy-197_DR-I    LTR/Gypsy              1416   2332  (1960) 1368971  
   662   21.6  0.7  0.0  chr18             30786477 30786610 (20236868) + Gypsy-197_DR-I    LTR/Gypsy              2658   2792  (1506) 1368971 *
 13573    1.6  3.4  0.1  chr18             30786611 30788197 (20235281) + Kolobok-N9_DR     DNA/Kolobok-T2            1   1639     (0) 1368972  
  7412   14.1  3.4  0.4  chr18             30788200 30789470 (20234008) + Gypsy-197_DR-I    LTR/Gypsy              2790   4098   (194) 1368971  
  1059   21.2  2.4  6.9  chr18             30789501 30789879 (20233599) + Gypsy-197_DR-LTR  LTR/Gypsy                29    391   (331) 1368973  
   302   22.1  0.0  6.0  chr18             30789984 30790089 (20233389) + Gypsy-197_DR-LTR  LTR/Gypsy               594    693    (29) 1368973  
   958   21.4  8.7  3.3  chr18             30790103 30790504 (20232974) C Harbinger-N16_DR  DNA/PIF-Harbinger    (2244)   1162     740 1368974 *
  1282   16.2  6.8  9.0  chr18             30790275 30790715 (20232763) + Harbinger-N16B_DR DNA/PIF-Harbinger      1396   1827   (618) 1368975  
 14179    3.7  4.0  0.6  chr18             30790728 30792609 (20230869) C Harbinger-5N1B_DR DNA/PIF-Harbinger       (0)   1946       1 1368976  
   213   22.7  4.5  1.4  chr18             30792674 30792740 (20230738) C Harbinger-1_DR    DNA/PIF-Harbinger    (3165)    744     676 1368977  
   344   13.9 20.0  1.1  chr18             30792750 30792829 (20230649) C ENSPM-6_DR        DNA/CMC-EnSpm        (9863)  22753   22659 1368978 *
   347   20.8  0.0  1.3  chr18             30792759 30792836 (20230642) C DNAX-21_DR        DNA                    (20)    178     102 1368979  
   588   11.2  5.1  0.0  chr18             30792837 30792934 (20230544) C hAT-N132_DR       DNA/hAT-Tip100          (0)   1293    1191 1368980  
   365    0.0  0.0  0.0  chr18             30792972 30793013 (20230465) + Mariner-N22_DRe   DNA/TcMar-ISRm11       1664   1705     (0) 1368981  
   433   18.5  0.0  0.0  chr18             30793017 30793108 (20230370) + Kolobok-N16B_DR   DNA/Kolobok?            776    867   (276) 1368982  
 13153    2.9  3.2  0.0  chr18             30793113 30794761 (20228717) C Mariner-N22_DRe   DNA/TcMar-ISRm11        (0)   1705       4 1368983  
  1806   11.0  0.3  5.9  chr18             30794816 30795153 (20228325) C L2-5_DRe          LINE/L2                 (0)   2227    1908 1368984  
   334   14.7  0.0  0.0  chr18             30795281 30795355 (20228123) + Dada-tL_DR        DNA/Dada               9041   9115  (1292) 1368985 *
   424   13.2  0.0  0.9  chr18             30795290 30795404 (20228074) C Helitron-2_DR     RC/Helitron         (21286)   6126    6013 1368986 *
   457    6.9  0.0  0.0  chr18             30795311 30795441 (20228037) + Zisupton-7_DR     DNA/Zisupton          11422  11552  (5530) 1368987  
   624   18.4 10.3  0.5  chr18             30795730 30795904 (20227574) C DNA-6-N1_DR       DNA                     (0)    708     517 1368988  
   226   17.7  2.8  4.3  chr18             30795975 30795987 (20227491) C MuDR-3_DR         DNA/MULE-MuDR        (3662)   3310    3299 1368989  
  1530    9.8  1.9  0.7  chr18             30795988 30796255 (20227223) C Mariner-N31_DR    DNA/TcMar-Tc1           (0)    540     270 1368990  
   821   10.6  0.0  0.8  chr18             30796245 30796368 (20227110) + hAT-N167B_DR      DNA/hAT-Charlie        1236   1358   (215) 1368991 *
   673   11.2  6.0  0.0  chr18             30796550 30796665 (20226813) + Tc1-5_DR          DNA/TcMar-Tc1           173    295   (939) 1368992  
   293   22.2 10.0  1.7  chr18             30796572 30796681 (20226797) + DNA6-6_DR         DNA                    5263   5381  (5900) 1368993 *
   961   13.5 10.1  0.0  chr18             30796689 30796866 (20226612) + Tc1-5_DR          DNA/TcMar-Tc1           770    965   (269) 1368994  
  6920    9.8  3.4  3.3  chr18             30796870 30798008 (20225470) + Harbinger3N_DR    DNA/PIF-Harbinger         1   1140     (4) 1368995  
  1122   10.4  9.3  0.0  chr18             30798005 30798186 (20225292) + Tc1-5_DR          DNA/TcMar-Tc1           982   1180    (54) 1368996 *
   254    2.2  4.4  0.0  chr18             30798210 30798254 (20225224) C CryptonV-N1_DR    DNA/Crypton-V        (1932)   8119    8073 1368997  
   890   26.1  4.0  2.5  chr18             30798377 30798698 (20224780) C Rex1-23_DRe       LINE/Rex-Babar         (11)   2239    1913 1368998  
  1926    7.8  0.0  0.0  chr18             30798708 30798988 (20224490) C Gypsy69-LTR_DR    LTR/Gypsy               (0)    408     128 1368999  
  4259    3.1  0.0  0.2  chr18             30798990 30799512 (20223966) + DNA21TA1_DR       DNA/TcMar-Tc1             1    522    (17) 1369000  
  4542    6.6  0.2  1.1  chr18             30799523 30800165 (20223313) + HAT1N_DR          DNA/hAT-Ac               38    674   (291) 1369001  
  1766    8.4  0.0  5.5  chr18             30800166 30800453 (20223025) C hAT-N146_DR       DNA/hAT-Charlie         (0)    273       1 1369002  
  1900    9.4  0.7  0.3  chr18             30800454 30800751 (20222727) + HAT1N_DR          DNA/hAT-Ac              667    965     (0) 1369003  
  1059    3.0  0.0  1.5  chr18             30800771 30800905 (20222573) C Gypsy69-LTR_DR    LTR/Gypsy             (273)    135       3 1368999  
  2156   13.8 28.1  3.5  chr18             30800906 30801602 (20221876) + HarbingerN3_DR    DNA/PIF-Harbinger       201   1064     (0) 1369004  
   621   25.4  4.4  6.6  chr18             30801654 30801948 (20221530) C Gypsy-213_DR-LTR  LTR/Gypsy             (183)    289       1 1369005  
   392   20.5  0.0  0.0  chr18             30801949 30802031 (20221447) C Rex1-23_DRe       LINE/Rex-Babar       (1177)   1073     991 1368998  
  5885   13.0  4.6  0.1  chr18             30802109 30803077 (20220401) + Gypsy6-I_DR       LTR/Gypsy              1556   2568  (2842) 1369006  
  2527   10.2  7.4  0.0  chr18             30803083 30803503 (20219975) C TDR8              DNA                     (0)   1155     704 1369007  
  2267    5.9  1.3  1.9  chr18             30803517 30803828 (20219650) C TDR8              DNA                   (845)    310       1 1369007  
   309    5.3  0.0  0.0  chr18             30803796 30803833 (20219645) + Harbinger-2_DR    DNA/PIF-Harbinger      4290   4327     (0) 1369008 *
  1159    9.2  0.0  2.4  chr18             30803834 30803999 (20219479) + Gypsy6-I_DR       LTR/Gypsy              2568   2729  (2681) 1369006  
  1114   11.0  2.3  0.0  chr18             30804000 30804172 (20219306) + Gypsy-169-LTR_DR  LTR/Gypsy                 1    177   (129) 1369009  
  2675   22.7 15.3  0.4  chr18             30804259 30805212 (20218266) + Gypsy91-I_DR      LTR/Gypsy                35   1130  (3129) 1369010  
  1770    7.5  0.0  0.0  chr18             30805218 30805456 (20218022) + Gypsy91-I_DR      LTR/Gypsy              1414   1652  (2686) 1369010  
   840    2.0  0.0  0.0  chr18             30805475 30805576 (20217902) C SINE3-1a          SINE/5S-Deu-L2        (468)    102       1 1369011  
   526   11.2  0.0  0.0  chr18             30805577 30805654 (20217824) + Gypsy6-I_DR       LTR/Gypsy              3205   3282  (2128) 1369012  
  2532    7.4  0.5 12.3  chr18             30805655 30806100 (20217378) C hAT-N45C_DR       DNA/hAT?                (0)   1237     839 1369013  
   233   24.1  2.6  4.5  chr18             30806012 30806124 (20217354) C SAT-16_DR         Satellite             (487)    122      12 1369014 *
   476    3.3  0.0  0.0  chr18             30806132 30806192 (20217286) C hAT-N45_DR        DNA/hAT?              (875)     61       1 1369015  
  1685    9.6  3.9  3.9  chr18             30806193 30806472 (20217006) + Gypsy6-I_DR       LTR/Gypsy              3275   3554  (1856) 1369016  
   437   11.3  0.0  4.2  chr18             30806469 30806542 (20216936) + TC1DR3B           DNA/TcMar-Tc1           819    889     (0) 1369017 *
   647   15.8  0.0  1.6  chr18             30807255 30807383 (20216095) + EnSpm-N6_DR       DNA/CMC-EnSpm?           45    171   (175) 1369018  
  1125    9.2  1.8  0.0  chr18             30808191 30808354 (20215124) C Harbinger3_DR     DNA/PIF-Harbinger       (0)   3599    3433 1369019  
   367   23.3  1.6  1.7  chr18             30808315 30808351 (20215127) C EnSpm-N2_DR       DNA/CMC-EnSpm         (909)   3106    3022 1369020 *
   724    4.2  0.0  0.8  chr18             30808352 30808471 (20215007) + hAT-2n1_DR        DNA/hAT-Charlie         992   1110   (100) 1369021  
   367   23.3  1.6  1.7  chr18             30808472 30808499 (20214979) C EnSpm-N2_DR       DNA/CMC-EnSpm         (909)   3021    2953 1369020  
  1870   18.1 16.2  5.8  chr18             30809054 30809633 (20213845) + DNA8-25_DR        DNA                    1187   1823  (2144) 1369022  
  2058   13.9  9.7  2.7  chr18             30809639 30810125 (20213353) + DNA-8-19_DR       DNA/hAT-Tip100         1057   1576    (71) 1369023  
   548   18.5  0.0  8.9  chr18             30810018 30810213 (20213265) C ERV1-N3-I_DR      LTR/ERV1              (819)   3772    3593 1369024 *
   483   21.6  5.5  0.2  chr18             30810037 30810069 (20213409) C Zisupton-6_DR     DNA/Zisupton        (13287)   8829    8383 1369025 *
   610   12.7  0.6  0.0  chr18             30810052 30810217 (20213261) + hAT-2n1_DR        DNA/hAT-Charlie         972   1138    (72) 1369026 *
   793    0.7  0.0  0.0  chr18             30810070 30810510 (20212968) + (TG)n             Simple_repeat             1    441     (0) 1369027  
   397   12.1  0.0  1.6  chr18             30810402 30810510 (20212968) + Zisupton-6_DR     DNA/Zisupton           8838   8944 (13172) 1369028 *
  1281    6.8  0.5  3.6  chr18             30810511 30810708 (20212770) C hAT-N35D_DR       DNA/hAT-Ac              (0)   1519    1328 1369029  
  1325    8.1  0.0  1.5  chr18             30810709 30810909 (20212569) C hAT-N35D_DR       DNA/hAT-Ac              (0)   1519    1322 1369029  
  4824   10.5  4.5  0.5  chr18             30810910 30811665 (20211813) + DNA2-2_DR         DNA                       1    786     (0) 1369030  
  4671   10.6 14.1  2.3  chr18             30811670 30812599 (20210879) C hAT-N35_DR        DNA/hAT-Ac            (196)   1237     201 1369031  
   211   20.1  9.5  5.8  chr18             30812582 30812697 (20210781) + DNA-8-19_DR       DNA/hAT-Tip100         1528   1647     (0) 1369032 *
  1198   19.6  0.0  0.8  chr18             30812698 30812959 (20210519) + L2-8_DR           LINE/L2                2326   2585  (1005) 1369033  
   641   23.2  2.2  0.0  chr18             30812960 30813097 (20210381) C DNA-3-3_DR        DNA                   (124)   1226    1086 1369034  
  2106    8.2  6.9  1.9  chr18             30813526 30813871 (20209607) C DIRS1c_DR         LTR                   (282)   5654    5292 1369035 *
  3086   18.8  7.0  8.0  chr18             30813861 30814150 (20209328) C DNA9-N2_DR        DNA                  (4879)   7592    6652 1369036  
  3779   12.3  8.8  0.1  chr18             30814151 30814810 (20208668) C DIRS1_DR          LTR/DIRS             (1492)   4640    3924 1369037 *
 13542   17.1  4.4  0.3  chr18             30814809 30817330 (20206148) C DIRS1_DR          LTR/DIRS             (2927)   3205     581 1369037  
   843   14.8  1.8  1.8  chr18             30817329 30817493 (20205985) C Copia-11F_DR-LTR  LTR/Gypsy?            (252)    193      29 1369038 *
   779   22.2  2.7  1.4  chr18             30817572 30817597 (20205881) C TDR19C            DNA/hAT-Charlie       (174)    222       1 1369039  
  1603    2.6  0.0  0.0  chr18             30817598 30817790 (20205688) + TDR3              DNA/hAT-Charlie           1    193     (0) 1369040  
   509   15.0  0.0  5.0  chr18             30817700 30817804 (20205674) + CryptonV-N5_DR    DNA/Crypton-V          3294   3393 (21144) 1369041 *
   255   12.8  0.0  0.0  chr18             30817889 30817935 (20205543) + L2-3_DRe          LINE/L2                2423   2469  (2599) 1369042 *
   326   19.8 14.7  0.0  chr18             30817924 30818016 (20205462) + DIRS-1F-LTR_DR    LTR/Ngaro               195    300   (390) 1369043 *
  1019   20.6  4.0  4.0  chr18             30817985 30818287 (20205191) + CryptonV-N6_DR    DNA/Crypton-V           241    543    (19) 1369044  
  4912   11.7  4.0  3.8  chr18             30818527 30819427 (20204051) + EnSpm-N3B_DR      DNA/CMC-EnSpm             1    903  (2831) 1369045  
   268   11.9  0.0  0.0  chr18             30819442 30819483 (20203995) + EnSpm-N3B_DR      DNA/CMC-EnSpm          1448   1489  (2245) 1369046  
  6307    4.3  1.7  2.7  chr18             30819485 30820345 (20203133) + Harbinger-1N1_DR  DNA/PIF-Harbinger       118    970   (687) 1369047  
  3664   12.2 17.8  1.6  chr18             30820349 30821633 (20201845) + Copia-7-I_DR      LTR/Gypsy?              129   1688   (248) 1369048  
  1751   20.1  2.3  4.0  chr18             30821638 30822120 (20201358) + Copia-11G_DR-LTR  LTR/Gypsy?                1    475     (3) 1369049  
  3025   10.0  6.6  0.8  chr18             30822127 30822699 (20200779) + EnSpm-N3B_DR      DNA/CMC-EnSpm          1669   2274  (1460) 1369050  
  5047   10.6  1.7  2.9  chr18             30822740 30823611 (20199867) + EnSpm-N3B_DR      DNA/CMC-EnSpm          2541   3402   (332) 1369051  
   370   12.5  3.2  2.4  chr18             30823592 30823614 (20199864) C Ginger1-N1_DR     DNA/Ginger-1         (1884)    774     652 1369052 *
   382    7.3  1.0  3.1  chr18             30823615 30823713 (20199765) + Mariner-N5C_DR    DNA/TcMar              1388   1484  (6437) 1369053  
   238   23.8  6.9  0.0  chr18             30823625 30823725 (20199753) C Dada-tL_DR        DNA/Dada              (486)   9921    9814 1369054 *
   253   18.4  8.6  2.2  chr18             30823648 30823775 (20199703) + Kolobok-2_DR      DNA/Kolobok-T2         5560   5695  (1005) 1369055 *
   474   21.2  7.9  2.5  chr18             30823707 30823933 (20199545) + Copia-9-LTR_DR    LTR/Gypsy?              207    445   (501) 1369056  
   399   10.2  0.0  0.0  chr18             30823714 30823727 (20199751) C CryptonV-N5_DR    DNA/Crypton-V       (15301)   9236    9149 1369057 *
   360   10.4  4.7  0.9  chr18             30823728 30823744 (20199734) C EnSpm-N37_DR      DNA/CMC-EnSpm        (2321)   4324    4216 1369058  
  1177   14.7  1.6  1.6  chr18             30823934 30824127 (20199351) C hAT-N149_DR       DNA/hAT               (593)    211      18 1369059  
  9822    7.1  7.6  0.1  chr18             30824133 30825620 (20197858) C hAT-N54_DR        DNA/hAT-Ac             (89)   1600       2 1369060  
  1839   16.2  5.8  0.3  chr18             30825636 30826000 (20197478) + HE1_DR1           SINE/tRNA-V-RTE           1    385    (17) 1369061  
   566   18.9  3.4  2.7  chr18             30825876 30826022 (20197456) + ERV1-N1-I_DR      LTR/ERV1               1674   1821  (3696) 1369062 *
  1094   16.5  5.5  0.0  chr18             30826038 30826291 (20197187) + DNA2-3_DR         DNA/Merlin              172    439   (806) 1369063  
   397   21.9  1.6  0.8  chr18             30826300 30826423 (20197055) C Helitron-4_DR     RC/Helitron         (15764)  16104   15980 1369064 *
   513   13.0  1.8  1.8  chr18             30826315 30826424 (20197054) + DNA2-3_DR         DNA/Merlin             1136   1245     (0) 1369065  
   456   14.3  6.1  3.7  chr18             30826425 30826445 (20197033) C DNA9-5_DR         DNA                  (3624)   1303    1170 1369066 *
   698   22.3  7.2  6.3  chr18             30826441 30826799 (20196679) + Copia-9-LTR_DR    LTR/Gypsy?              520    881    (65) 1369056  
  4762   16.0  2.6  5.5  chr18             30826800 30827840 (20195638) + L2-1_DR           LINE/L2                3966   4977     (8) 1369067  
   201   24.3 13.7  1.5  chr18             30828795 30828911 (20194567) + DNA-2-33B_DR      DNA/TcMar-Tc1             1    131   (364) 1369068  
  9244   20.3  5.1  0.1  chr18             30829188 30831143 (20192335) C Gypsy97-I_DR      LTR/Gypsy             (279)   4039    1987 1369069  
  9924    8.8 14.9  0.5  chr18             30831392 30833109 (20190369) + L2-5_DRe          LINE/L2                  33   1997   (230) 1369070  
   399   21.4  0.0  0.0  chr18             30833749 30833837 (20189641) C piggyBac-N5C_DR   DNA/PiggyBac?           (0)   2311    2223 1369071  
   254   23.9  0.0  0.0  chr18             30833829 30833839 (20189639) + MuDR-3_DR         DNA/MULE-MuDR          6100   6110   (862) 1369072 *
  1105   14.8  0.6  0.0  chr18             30833840 30834021 (20189457) C Tc1-5_DR          DNA/TcMar-Tc1           (1)   1233    1051 1369073  
  3306   24.0  5.5  5.7  chr18             30834090 30835277 (20188201) C LRS_DR            DNA/Crypton-H          (40)   9876    8692 1369074  
   475   26.8  1.6  0.8  chr18             30835576 30835703 (20187775) C LRS_DR            DNA/Crypton-H        (4440)   5476    5348 1369075  
  1395   18.4  0.0  9.8  chr18             30835886 30836210 (20187268) + HATN11B_DR        DNA/hAT                 395    690     (0) 1369076  
   205   15.8  0.0  0.0  chr18             30836179 30836216 (20187262) C Helitron-2_DR     RC/Helitron         (20450)   6962    6925 1369077 *
  2182    9.1  5.8  2.7  chr18             30836415 30836810 (20186668) C TC1DR2            DNA/TcMar-Tc1         (386)    490      83 1369078  
   373   18.1  0.9  6.9  chr18             30837429 30837535 (20185943) + TDR7              DNA                     352    452    (89) 1369079  
   287   12.5  0.0  0.0  chr18             30838363 30838410 (20185068) C Kolobok-N16_DR    DNA/Kolobok?          (636)    606     559 1369080  
   461   13.6  4.5  1.1  chr18             30838463 30838551 (20184927) C TDR13             DNA                     (6)    766     675 1369081  
  1674   13.6 17.2  0.0  chr18             30838598 30838935 (20184543) C Mariner-10_DR     DNA/TcMar-Tc1        (1123)    474      79 1369082  
  6851    8.5  6.7  0.2  chr18             30839847 30840999 (20182479) + DNA-2-10_DR       DNA/TcMar                 1   1227     (0) 1369083  
   266   11.3  0.0  3.8  chr18             30841902 30841910 (20181568) + (TTA)n            Simple_repeat             1     31    (53) 1369084  
   270    7.5  0.0  1.5  chr18             30841911 30841978 (20181500) C DNA-1-7_DR        DNA/PIF-Harbinger     (696)    742     676 1369085  
   217    6.8  2.6  4.0  chr18             30841923 30841999 (20181479) + DNA-TA-4_DR       DNA/TcMar              6067   6142  (3653) 1369086 *
   266   11.3  0.0  3.8  chr18             30841979 30841990 (20181488) + (TTA)n            Simple_repeat            32     84     (0) 1369084  
   231    0.0  0.0  0.0  chr18             30842339 30842415 (20181063) + (GAAA)n           Simple_repeat             1     77     (0) 1369087  
   263   11.9  2.4  0.0  chr18             30844104 30844187 (20179291) + Zisupton-3_DR     DNA/Zisupton           7081   7166   (789) 1369088 *
   304    7.4  3.6  3.6  chr18             30844116 30844227 (20179251) + Ginger1-N1_DR     DNA/Ginger-1            638    749  (1909) 1369089  
   213    7.6  0.0 14.8  chr18             30844923 30845015 (20178463) C hAT-N178B_DR      DNA/hAT-Ac           (1665)    218     138 1369090 *
   371   12.2  0.0  0.0  chr18             30844948 30845070 (20178408) + (TTA)n            Simple_repeat             2    124     (0) 1369091  
   217   20.1  0.0  5.6  chr18             30845081 30845175 (20178303) + (CAA)n            Simple_repeat             3     92     (0) 1369092 *
   291   21.4  3.6  0.0  chr18             30845113 30845224 (20178254) + DNA-6-N2_DR       DNA                    4193   4308   (748) 1369093  
   254   21.1  0.0  3.2  chr18             30845139 30845236 (20178242) C DNA-6-N2_DR       DNA                   (752)   4304    4210 1369094 *
   209   23.8  2.3  4.7  chr18             30845225 30845284 (20178194) C DNA-1-7_DR        DNA/PIF-Harbinger     (635)    799     632 1369095 *
   200   21.2  0.0  1.5  chr18             30845322 30845388 (20178090) + CryptonV-N2_DR    DNA/Crypton-V         13841  13906  (2732) 1369096  
   227   18.0  1.1  3.3  chr18             30845872 30845887 (20177591) C MuDR-3_DR         DNA/MULE-MuDR        (6348)    624     566 1369097  
   284    7.1  0.0  0.0  chr18             30845888 30845957 (20177521) C DNA-6-N2_DR       DNA                    (31)   4275    4212 1369094  
   447   11.1  0.9  0.0  chr18             30846694 30846801 (20176677) + ACROBAT1          DNA/PIF                 750    858   (521) 1369098  
   444    9.1  4.5  0.9  chr18             30846703 30846813 (20176665) C Dada-tA_DR        DNA/Dada              (367)   8305    8191 1369099 *
   356   16.5  0.0  1.6  chr18             30846709 30846719 (20176759) + DNA6-6_DR         DNA                    7325   7375  (3906) 1369100 *
   446    9.0  3.0  0.0  chr18             30846720 30846819 (20176659) + P-1_DR            DNA/P                  7526   7628  (2340) 1369101  
   356   16.5  0.0  1.6  chr18             30846820 30846831 (20176647) + DNA6-6_DR         DNA                    7376   7445  (3836) 1369100  
   324   10.1  1.7  8.9  chr18             30848459 30848578 (20174900) C DNA-TA-4_DR       DNA/TcMar            (8210)   1585    1474 1369102 *
   352   10.1  1.8  0.9  chr18             30848486 30848595 (20174883) C DNA-8-24_DR       DNA/hAT-Tip100       (1610)    173      63 1369103 *
   514    2.8  0.0  1.4  chr18             30848515 30848586 (20174892) C CryptonV-N5_DR    DNA/Crypton-V       (12984)  11553   11483 1369104  
   317   10.7  0.9  3.9  chr18             30848521 30848627 (20174851) + CryptonV-3_DR     DNA/Crypton-V          8197   8300 (15153) 1369105 *
   420   13.5  6.2  7.4  chr18             30848616 30848711 (20174767) C IS3EU-4_DR        DNA/IS3EU            (2483)  12546   12452 1369106 *
   560    3.9  1.2  3.9  chr18             30848628 30848707 (20174771) C hAT-N167B_DR      DNA/hAT-Charlie       (258)   1315    1238 1369107  
   225   20.1  2.2  8.1  chr18             30849581 30849603 (20173875) C hAT-N53B_DR       DNA/hAT-Ac            (748)   3429    3412 1369108  
   954   12.8 13.5  2.7  chr18             30849604 30849869 (20173609) + TDR16             DNA/Merlin                1    294    (19) 1369109  
   289   15.2  2.1  2.1  chr18             30849895 30849988 (20173490) C CryptonV-N4_DR    DNA/Crypton-V        (9871)   3622    3529 1369110  
   217   26.0  2.6  0.0  chr18             30849924 30850000 (20173478) C L1-11_DR          LINE/L1               (849)   6475    6397 1369111 *
  2211   11.1  7.0  2.2  chr18             30851431 30851468 (20172010) + hAT-N137_DR       DNA/hAT-Ac             2318   2573   (998) 1369112  
  2374    7.3  7.0  0.5  chr18             30851469 30851813 (20171665) + SINE2-3_DR        SINE/tRNA-V-RTE           1    367     (1) 1369113  
  1175   17.2 11.8  6.7  chr18             30851518 30851873 (20171605) C IS3EU-4_DR        DNA/IS3EU            (2254)  12775   12403 1369114 *
  2211   11.1  7.0  2.2  chr18             30851814 30851833 (20171645) + hAT-N137_DR       DNA/hAT-Ac             2574   2724   (847) 1369112  
   208   19.1  0.0  0.0  chr18             30852025 30852066 (20171412) + Nimb-17_DRe       LINE/I                 5491   5532     (0) 1369115 *
   224   10.5  0.0  0.0  chr18             30852033 30852070 (20171408) C Zisupton-6_DR     DNA/Zisupton         (5524)  16592   16555 1369116 *
   295   15.5  0.0  0.0  chr18             30852048 30852105 (20171373) + L1-15_DR          LINE/L1-Tx1               5     62  (5462) 1369117  
   223   22.2  0.0  0.0  chr18             30852051 30852113 (20171365) + Gypsy118-LTR_DR   LTR/Gypsy               437    499   (534) 1369118 *
   225   29.8  0.0  0.0  chr18             30852070 30852116 (20171362) + Helitron-2_DR     RC/Helitron           23609  23655  (3757) 1369119  
   214   23.1  0.0  6.6  chr18             30852117 30852134 (20171344) C HATN11B_DR        DNA/hAT               (222)    468     408 1369120  
   292    9.3  0.0  0.0  chr18             30852350 30852424 (20171054) C Helitron-2_DR     RC/Helitron          (3729)  23683   23609 1369121  
   261    8.5  0.0  1.2  chr18             30852362 30852444 (20171034) + Zisupton-6_DR     DNA/Zisupton           9394   9475 (12641) 1369122 *
   235   18.8  2.3  1.1  chr18             30852374 30852459 (20171019) C LOOPERN3_DR       DNA/Kolobok-T2        (352)    659     573 1369123 *
   418   21.3  0.0  0.0  chr18             30852666 30852740 (20170738) + DNA-1-7_DR        DNA/PIF-Harbinger         1     75  (1363) 1369124  
   403   11.7  1.3  0.0  chr18             30852744 30852820 (20170658) + HATN7_DR          DNA/hAT                 233    310   (285) 1369125  
   230   12.5  0.0  0.0  chr18             30852810 30852820 (20170658) C ENSPM-6_DR        DNA/CMC-EnSpm        (4577)  28039   28029 1369126 *
  7091    0.5 14.1  0.0  chr18             30852821 30853712 (20169766) C Harbinger2N_DR    DNA/PIF-Harbinger       (0)   1018       1 1369127  
  1247    8.6  1.1  1.6  chr18             30853713 30853900 (20169578) + HATN7_DR          DNA/hAT                 314    500    (95) 1369128  
 36882    1.7  3.3  2.4  chr18             30853901 30858545 (20164933) + EnSpm-N25_DR      DNA/CMC-EnSpm             1   4686     (0) 1369129  
   651   10.6  0.0  0.0  chr18             30858546 30858635 (20164843) + HATN7_DR          DNA/hAT                 499    588     (7) 1369130  
   812   17.3  0.0  0.0  chr18             30858870 30859002 (20164476) + SINE2-5_DR        SINE/tRNA-V-RTE         150    282     (0) 1369131  
  1611   15.5  8.9  0.2  chr18             30859712 30860093 (20163385) C DNA-6-N8_DR       DNA                     (0)   2308    1894 1369132  
   871    7.1  0.0  1.4  chr18             30860215 30860356 (20163122) C hAT-N92_DR        DNA/hAT-Ac              (0)   1575    1436 1369133  
   352   10.2  0.0  1.4  chr18             30860302 30860371 (20163107) + DNA6-6_DR         DNA                    7994   8062  (3219) 1369134 *
   409   18.7 22.9  2.2  chr18             30860341 30860369 (20163109) + MuDR-1_DR         DNA/MULE-NOF?          2250   2309  (5104) 1369135  
  2035   11.1 11.6  1.1  chr18             30860370 30860705 (20162773) + Kolobok-N2_DR     DNA/Kolobok-T2            4    374   (997) 1369136  
  1771   12.0  0.0  0.0  chr18             30860706 30860971 (20162507) + Looper-N7_DR      DNA/Kolobok-T2            1    266   (749) 1369137  
  3959    8.0 26.6  0.1  chr18             30860972 30861633 (20161845) + DNA-1-3_DR        DNA/PIF-Harbinger         1    837     (0) 1369138  
  3948   13.7  1.9  8.8  chr18             30861634 30862434 (20161044) + Looper-N7_DR      DNA/Kolobok-T2          266   1015     (0) 1369139 *
  4039   12.6  2.2  3.5  chr18             30861749 30862440 (20161038) C IS3EU-4_DR        DNA/IS3EU            (3149)  11880   11198 1369140  
  1493   15.3  2.4  0.4  chr18             30862441 30862690 (20160788) + Kolobok-N2_DR     DNA/Kolobok-T2          377    631   (740) 1369141 *
  4526   13.0  4.8  4.7  chr18             30862689 30863557 (20159921) + LOOPERN3B_DR      DNA/Kolobok-T2          180   1049     (0) 1369142  
  6608    2.8  2.5  0.1  chr18             30863561 30864343 (20159135) C DNA25TWA2_DR      DNA                     (0)    802       1 1369143  
  2679   15.1  1.8  6.9  chr18             30864351 30864854 (20158624) + Kolobok-N2_DR     DNA/Kolobok-T2          892   1371     (0) 1369144  
  1576   14.8  4.2  0.9  chr18             30864855 30865160 (20158318) C hAT-N92_DR        DNA/hAT-Ac            (138)   1437    1122 1369133  
  5820    9.4 23.3  1.3  chr18             30865200 30866274 (20157204) + L2-5_DRe          LINE/L2                 915   2222     (5) 1369145  
   257   14.1 18.8  0.0  chr18             30866225 30866288 (20157190) C DNA8-25_DR        DNA                  (2830)   1137    1062 1369146 *
   422   11.1  1.9  5.0  chr18             30866279 30866382 (20157096) + hAT-N123_DR       DNA/hAT-Ac              632    732   (162) 1369147  
  2975    3.7  0.0  0.3  chr18             30866390 30866768 (20156710) C Gypsy-115-LTR_DR  LTR/Gypsy               (0)    378       1 1369148  
   439   14.9  3.9 11.7  chr18             30866776 30866904 (20156574) + hAT-N123_DR       DNA/hAT-Ac              743    862    (32) 1369149  
  1960   13.8  7.3 15.2  chr18             30866909 30867436 (20156042) + HAT1-N1B_DR       DNA/hAT-Ac                1    491   (248) 1369150  
  1379    4.4  2.2  0.0  chr18             30867437 30867619 (20155859) C Gypsy-183_DR-LTR  LTR/Gypsy               (0)    187       1 1369151  
 33806    1.7  2.4  0.3  chr18             30867620 30871518 (20151960) C Gypsy-183_DR-I    LTR/Gypsy               (0)   3978       1 1369151  
  1417    6.0  1.1  0.0  chr18             30871519 30871703 (20151775) C Gypsy-183_DR-LTR  LTR/Gypsy               (0)    187       1 1369151  
  1566   11.5  3.3  0.0  chr18             30871704 30871946 (20151532) + HAT1-N1B_DR       DNA/hAT-Ac              487    737     (2) 1369152  
   214   19.6  0.0  0.0  chr18             30871980 30872030 (20151448) + IS4EU-1_DR        DNA/PIF-ISL2EU         4414   4464   (540) 1369153 *
   928   21.5  2.3  1.8  chr18             30872023 30872036 (20151442) C hAT-N127_DR       DNA/hAT-Charlie      (4304)   6012    5939 1369154  
  1177   12.2  2.8  0.0  chr18             30872037 30872216 (20151262) + HATN4_DR          DNA/hAT-Charlie           7    191     (1) 1369155  
   797   18.6  7.2  0.0  chr18             30872217 30872379 (20151099) + IS4EU-1_DR        DNA/PIF-ISL2EU         4456   4630   (374) 1369156 *
   928   21.5  2.3  1.8  chr18             30872217 30872240 (20151238) C hAT-N127_DR       DNA/hAT-Charlie      (4304)   5938    5794 1369154  
  2085   18.7  6.9  4.2  chr18             30872658 30873266 (20150212) C Gypsy-34-LTR_Dr   LTR/Gypsy               (0)    960     336 1369157  
   454   19.0  2.7  2.7  chr18             30873268 30873394 (20150084) C Gypsy48_LTR_DR    LTR/Gypsy             (779)    188      52 1369158  
  1480   13.0  0.4  2.0  chr18             30873402 30873652 (20149826) C Copia-13D_DR-LTR  LTR/Gypsy?            (296)    613     367 1369159  
   657   23.8 22.7  4.3  chr18             30873692 30874110 (20149368) C Copia-13F_DR-I    LTR/Gypsy?            (595)   1532    1309 1369159  
   347   13.5  2.6  0.0  chr18             30874213 30874279 (20149199) C Copia-13D_DR-LTR  LTR/Gypsy?            (774)     74       1 1369159  
   428   28.3  1.8  1.8  chr18             30874283 30874451 (20149027) C hAT-10_DR         DNA/hAT-Tip100        (693)   3787    3619 1369160  
  3078    9.6  4.2  5.8  chr18             30874774 30875302 (20148176) + piggyBac-2_DR     DNA/PiggyBac              1    521  (1545) 1369161  
   277   11.9  0.0  0.0  chr18             30875302 30875343 (20148135) + piggyBac-2_DR     DNA/PiggyBac            736    777  (1289) 1369162 *
  4635   10.3 12.6  0.9  chr18             30875354 30876155 (20147323) + piggyBac-2_DR     DNA/PiggyBac           1133   2027    (39) 1369163  
   598   20.1  2.0  3.4  chr18             30876163 30876183 (20147295) + DNA2-16_DR        DNA                    8019   8037 (10014) 1369164  
  2141   10.1  9.2  0.5  chr18             30876184 30876521 (20146957) + SINE2-3_DR        SINE/tRNA-V-RTE           1    367     (1) 1369165  
   633   17.1 10.3  0.0  chr18             30876426 30876532 (20146946) + EnSpm-N11_DR      DNA/CMC-EnSpm          3699   3820  (1533) 1369166 *
  5032   10.6 14.8  3.3  chr18             30876533 30877452 (20146026) + TE-X-3_DR         DNA/PIF-ISL2EU            2   1023     (0) 1369167  
   257   20.0  1.5  0.0  chr18             30877467 30877531 (20145947) C hAT-N70_DR        DNA/hAT?                (9)   1316    1251 1369168  
   719   23.1  9.2  4.4  chr18             30877714 30877953 (20145525) C SAT-26_DR         Satellite            (1570)   2313    2063 1369169 *
  1340    9.5  2.6  0.0  chr18             30877772 30877960 (20145518) C SINE2-4_DR        SINE/tRNA-V-RTE         (3)    368     175 1369170  
   643   13.9 14.7  1.4  chr18             30878741 30878937 (20144541) C DNA9-4_DR         DNA                   (152)    267      45 1369171  
   585   23.7 10.6  3.5  chr18             30878986 30879335 (20144143) C DNA9-N2_DR        DNA                   (109)  12362   11989 1369172  
   261   20.0  2.6 10.1  chr18             30879439 30879555 (20143923) C hAT-N113_DR       DNA/hAT-Ac            (902)    826     718 1369173  
   213   19.6  2.0  0.0  chr18             30879570 30879601 (20143877) C Gypsy132-I_DR     LTR/Gypsy            (5812)    711     679 1369174  
  1545   10.6  3.2  2.9  chr18             30879602 30879912 (20143566) C LTR1_DR           LTR/Gypsy?              (0)    848     537 1369175  
  8136    2.8  1.1 22.0  chr18             30879913 30881334 (20142144) C Chaplin1A_DR      DNA/hAT-Charlie         (0)   1245      68 1369176  
  3992    0.5  0.0  0.0  chr18             30881333 30881769 (20141709) + DNA-2-32_DR       DNA/CMC-EnSpm?         8039   8475   (307) 1369177 *
  1210    0.7  0.0  0.7  chr18             30881762 30881898 (20141580) C Chaplin1A_DR      DNA/hAT-Charlie      (1109)    136       1 1369178 *
  3646    5.0  1.0  0.2  chr18             30881899 30882381 (20141097) C Copia-13E_DR-LTR  LTR/Gypsy?            (296)    487       1 1369179  
  6266   12.3  6.6  4.5  chr18             30882382 30883713 (20139765) C Copia-13_DR-I     LTR/Gypsy?              (0)   2419       1 1369179  
  5049    8.1  2.4  2.0  chr18             30883714 30884516 (20138962) C Copia-13E_DR-LTR  LTR/Gypsy?              (0)    806       1 1369179  
   358   20.3  1.6  0.0  chr18             30885218 30885281 (20138197) C DNA7-N2_DR        DNA/hAT-hAT6          (311)   1703    1639 1369180 *
  2282    9.0  8.1  0.6  chr18             30885229 30885563 (20137915) + hAT-N137_DR       DNA/hAT-Ac             2346   2705   (866) 1369181  
   784   19.1  1.3  0.6  chr18             30885423 30885580 (20137898) + CryptonV-N1_DR    DNA/Crypton-V          7978   8136  (1915) 1369182 *
   204   21.6  5.4  5.4  chr18             30885541 30885633 (20137845) C Kolobok-N3_DR     DNA/Kolobok-T2?        (94)    276     184 1369183 *
  1097   19.2  2.6  4.5  chr18             30886365 30886637 (20136841) C HARBINGER3NB_DR   DNA/PIF-Harbinger     (711)    557     290 1369184  
   652   14.3 12.3  3.5  chr18             30886772 30887032 (20136446) C EnSpm-N48B_DR     DNA/CMC-EnSpm          (38)   6921    6639 1369185  
   841   11.7  0.0  0.0  chr18             30887093 30887220 (20136258) C HarbingerN3_DR    DNA/PIF-Harbinger      (87)    977     850 1369186  
   208   17.1  0.0  0.0  chr18             30887219 30887259 (20136219) C EnSpm-N48B_DR     DNA/CMC-EnSpm        (1742)   5217    5177 1369187 *
   674   15.8  1.6  2.5  chr18             30887315 30887437 (20136041) C EnSpm-N48B_DR     DNA/CMC-EnSpm        (1863)   5096    4975 1369187  
   405   20.4 11.5  5.8  chr18             30887477 30887606 (20135872) C EnSpm-N48_DR      DNA/CMC-EnSpm        (2437)   1141    1005 1369188  
   668   29.2  3.8  1.4  chr18             30887621 30887972 (20135506) C EnSpm-7_DR        DNA/CMC-EnSpm        (4160)   6874    6547 1369189  
   282   30.6  0.0  0.0  chr18             30888096 30888193 (20135285) C EnSpm-7_DR        DNA/CMC-EnSpm        (4796)   6238    6141 1369189  
   200   20.8  1.9  0.0  chr18             30888156 30888208 (20135270) + BEL13-LTR_DR      LTR/Pao                 234    287    (28) 1369190 *
  1516   32.8  2.4  2.9  chr18             30888490 30889417 (20134061) C EnSpm-7_DR        DNA/CMC-EnSpm        (5372)   5662    4740 1369189  
  5706    5.3  2.1  0.1  chr18             30889418 30890173 (20133305) C hAT-N48_DR        DNA/hAT-Ac              (0)   1663     893 1369191  
   787   11.8  2.6  1.9  chr18             30890163 30890318 (20133160) C piggyBac-N2B_DR   DNA/PiggyBac          (589)    504     348 1369192 *
  6676    9.4 22.2  5.3  chr18             30890313 30891806 (20131672) C hAT-N48B_DR       DNA/hAT-Ac            (334)   1806      74 1369193  
 10012    4.7  1.9  0.3  chr18             30891807 30893066 (20130412) C DNA-8-1_DR        DNA/hAT-Ac              (0)   1332      53 1369194  
   678    3.7  0.0  0.0  chr18             30893075 30893155 (20130323) C hAT-N48B_DR       DNA/hAT-Ac           (2059)     81       1 1369195  
   817   32.9  7.7  2.5  chr18             30893156 30893904 (20129574) C EnSpm-7_DR        DNA/CMC-EnSpm        (6284)   4750    3964 1369189  
   217   29.7  1.2  0.0  chr18             30893968 30894079 (20129399) + Gypsy45-I_DR      LTR/Gypsy               339    439  (3777) 1369196  
   390   30.2  2.9  9.7  chr18             30894202 30894443 (20129035) C CryptonV-1_DR     DNA/Crypton-V        (2655)  15218   14992 1369197  
  2240   12.9  6.7  0.0  chr18             30894456 30894828 (20128650) C TE-X-1_DR         DNA                   (498)    980     583 1369198  
   226   16.2  3.0  3.5  chr18             30895964 30896030 (20127448) C Gypsy-22-I_DR     LTR/Gypsy             (660)   5053    4998 1369199  
   429   28.6 10.9  2.4  chr18             30896385 30896726 (20126752) + Gypsy45-I_DR      LTR/Gypsy               434   1024  (4168) 1369196  
  9334    0.7  0.9  0.1  chr18             30896727 30897781 (20125697) C hAT-N165B_DR      DNA/hAT-Ac              (0)   1064       1 1369200  
   519   25.9  2.9  0.7  chr18             30897782 30897934 (20125544) + Gypsy-130_DR-I    LTR/Gypsy               802    957  (3975) 1369201  
  1392   12.8  0.5  0.5  chr18             30897939 30898150 (20125328) + hAT-N30_DR        DNA/hAT-Ac              771    982     (0) 1369202  
  3967   31.6  8.8  1.8  chr18             30898151 30901029 (20122449) + Gypsy-130_DR-I    LTR/Gypsy              1897   4960   (117) 1369201  
  1140   17.3  0.0  2.4  chr18             30901121 30901333 (20122145) + DNA6-6_DR         DNA                    8750   8957  (2324) 1369203  
   279   19.4 15.3  0.0  chr18             30901509 30901580 (20121898) + DNA6-6_DR         DNA                    9137   9219  (2062) 1369204  
  2659    1.7  0.3  2.8  chr18             30903027 30903396 (20120082) C REX1-4_DR         LINE/Rex-Babar          (9)   3303    2943 1369205  
   324   17.3 16.0  0.0  chr18             30903892 30903966 (20119512) C TE-X-1_DR         DNA                   (498)    980     894 1369206  
   505   17.4  0.0  0.0  chr18             30903973 30904064 (20119414) C TE-X-1_DR         DNA                   (809)    669     578 1369206  
  4373    7.2  2.3  1.2  chr18             30904214 30904856 (20118622) + LOOPERN3_DR       DNA/Kolobok-T2            1    650   (361) 1369207  
   211   21.6  0.0  5.1  chr18             30904799 30904852 (20118626) + DNA-N4_DR         DNA                     663    712   (330) 1369208 *
  2677    7.5  2.4  0.8  chr18             30904853 30905231 (20118247) + Gypsy90-LTR_DR    LTR/Gypsy                 1    385     (0) 1369209  
 16862    7.0  3.8  1.0  chr18             30905232 30907648 (20115830) + Gypsy90-I_DR      LTR/Gypsy                 1   2485  (1742) 1369209  
  6786    6.6  0.9  0.0  chr18             30907650 30908562 (20114916) + Gypsy90-I_DR      LTR/Gypsy              3307   4227     (0) 1369209  
  2682    8.8  0.0  0.8  chr18             30908563 30908950 (20114528) + Gypsy90-LTR_DR    LTR/Gypsy                 1    385     (0) 1369209  
   236    9.3  0.0 14.6  chr18             30908951 30909003 (20114475) C CATCH2LTR_DR      LTR/Pao               (106)    719     675 1369210 *
   517    6.6  0.0  0.0  chr18             30908952 30909073 (20114405) + Zisupton-7_DR     DNA/Zisupton          11416  11537  (5545) 1369211 *
  2191    6.8 12.5  1.9  chr18             30909006 30909381 (20114097) + LOOPERN3_DR       DNA/Kolobok-T2          597   1011     (0) 1369212  
   314   20.8  2.8  0.0  chr18             30909404 30909475 (20114003) C DNA8-10_DR        DNA/hAT-Ac           (1195)   2823    2750 1369213 *
  2183   11.9  4.9  0.6  chr18             30909417 30909763 (20113715) + SINE2-4_DR        SINE/tRNA-V-RTE           5    366     (5) 1369214  
   239   33.6  0.7  2.1  chr18             30910111 30910256 (20113222) C CryptonV-1_DR     DNA/Crypton-V        (2993)  14880   14737 1369215 *
   332   34.1  0.9  0.9  chr18             30910181 30910389 (20113089) + Gypsy88-I_DR      LTR/Gypsy              1515   1723  (2605) 1369216  
   979   23.0  1.0  8.4  chr18             30910390 30910798 (20112680) + Gypsy164-LTR_DR   LTR/Gypsy                 1    381     (0) 1369217  
  2408   16.0  0.0  1.6  chr18             30910799 30911223 (20112255) + Gypsy164B-I_DR    LTR/Gypsy               958   1375  (2960) 1369217  
  1497   11.7  0.0  0.0  chr18             30911229 30911450 (20112028) + Gypsy164B-I_DR    LTR/Gypsy              1732   1953  (2382) 1369217  
   420    2.0  0.0  0.0  chr18             30911448 30911498 (20111980) + L2-2_DRe          LINE/L2                3725   3775   (463) 1369218 *
  1065   11.5  3.0  2.5  chr18             30911497 30911693 (20111785) C SINE2-1_DR        SINE/tRNA               (0)    198       1 1369219  
  3768    1.5  4.1  0.0  chr18             30911694 30912152 (20111326) + L2-2_DRe          LINE/L2                3759   4236     (2) 1369218  
  2758    8.4  0.0  0.0  chr18             30912151 30912533 (20110945) + Gypsy164B-I_DR    LTR/Gypsy              1953   2335  (2000) 1369217 *
   854   23.7 17.9  0.8  chr18             30912528 30912829 (20110649) C Kolobok-1N3_DR    DNA/Kolobok-T2        (310)    757     405 1369220 *
   381   18.2  3.4  7.9  chr18             30912753 30912772 (20110706) + DNA-8-1_DR        DNA/hAT-Ac             1062   1175   (157) 1369221 *
   617    7.6  0.0  6.5  chr18             30912773 30912871 (20110607) + Helitron-2_DR     RC/Helitron           11337  11429 (15983) 1369222  
  2276   11.8  4.5  1.6  chr18             30912872 30913422 (20110056) C Kolobok-1N3_DR    DNA/Kolobok-T2        (678)    745       1 1369220  
   350   25.4  1.3  1.3  chr18             30913423 30913536 (20109942) + Gypsy-173_DR-I    LTR/Gypsy              3343   3462   (785) 1369223  
   588   11.9  4.8  0.0  chr18             30913683 30913808 (20109670) C EnSpm-N48B_DR     DNA/CMC-EnSpm        (3254)   3705    3574 1369224  
   281   18.9  0.0  0.0  chr18             30914011 30914063 (20109415) C DNA-AT-2_DR       DNA                     (6)   1435    1383 1369225  
   231    4.7  0.0  7.0  chr18             30914424 30914469 (20109009) C DNA8-26_DR        DNA                  (3031)   1499    1457 1369226  
   246   15.1  0.0  1.9  chr18             30916067 30916118 (20107360) C TE-X-1B_DR        DNA                   (967)    442     392 1369227  
  6709    7.7  1.4  6.5  chr18             30916119 30917184 (20106294) C Looper-N7_DR      DNA/Kolobok-T2          (0)   1015       1 1369228  
  1766   13.6  7.3  2.8  chr18             30917185 30917552 (20105926) C TE-X-1_DR         DNA                  (1109)    367       1 1369206  
  1141   19.6  4.6 12.3  chr18             30917553 30917646 (20105832) C MuDR-2N1_DR       DNA/MULE-MuDR        (7633)   4592    4531 1369229  
   277   18.5  0.8  7.0  chr18             30917552 30917673 (20105805) + EnSpm-N36B_DR     DNA/CMC-EnSpm          3085   3199   (217) 1369230 *
   357   20.3  7.4  2.4  chr18             30917707 30917827 (20105651) + hAT-N169_DR       DNA/hAT-Ac              445    571   (872) 1369231  
   242   22.6  0.0  0.0  chr18             30918184 30918245 (20105233) C hAT-30N1_DR       DNA/hAT-Ac           (1643)    390     329 1369232  
   245   16.0  1.6 12.1  chr18             30918263 30918326 (20105152) + ENSPM-6_DR        DNA/CMC-EnSpm         22550  22607 (10009) 1369233  
   221   21.6  2.0  0.0  chr18             30918369 30918419 (20105059) C Nimb-3_DR         LINE/I                  (5)   5252    5201 1369234 *
   440   19.8  2.3  0.0  chr18             30918416 30918501 (20104977) C hAT-N194_DR       DNA/hAT-Charlie      (1616)    186      99 1369235  
   439   25.0  0.0  0.0  chr18             30918426 30918521 (20104957) + hAT-N169_DR       DNA/hAT-Ac             1348   1443     (0) 1369236 *
  1018    8.5  2.6  0.0  chr18             30919435 30919587 (20103891) + SINE2-4_DR        SINE/tRNA-V-RTE         213    369     (2) 1369237  
   555    7.4  0.0  2.5  chr18             30919515 30919597 (20103881) + DNA2-16_DR        DNA                    8173   8253  (9798) 1369238 *
 14027    3.1  1.6  0.3  chr18             30920356 30922155 (20101323) C hAT-N90_DR        DNA/hAT-Charlie         (0)   1823       1 1369239  
   208   11.4  0.0  2.9  chr18             30922170 30922205 (20101273) + BEL-65_DRe-I      LTR/Pao                 871    905  (5811) 1369240  
  1166   33.5  2.4  0.7  chr18             30922603 30923191 (20100287) + BEL-65_DRe-I      LTR/Pao                1214   1812  (3999) 1369240  
   420   26.2  5.0  4.1  chr18             30923268 30923479 (20099999) + BEL-65_DRe-I      LTR/Pao                1995   2201  (4301) 1369240  
  3670   32.7  5.7  2.6  chr18             30923699 30927044 (20096434) + BEL-65_DRe-I      LTR/Pao                2921   6368   (134) 1369240  
   284   25.5  3.0  3.0  chr18             30927724 30927824 (20095654) C hAT-N127_DR       DNA/hAT-Charlie       (819)   9497    9397 1369241  
   490   29.0  7.3  8.7  chr18             30927863 30928479 (20094999) C Copia-26_DR-I     LTR/Gypsy?            (328)   2894    2788 1369242  
   523   12.4 24.8  0.0  chr18             30928643 30928755 (20094723) + DNA-8-22_DR       DNA/hAT-Ac                1    141  (1293) 1369243  
   417   16.6 10.9  6.0  chr18             30928756 30928768 (20094710) C hAT-N31_DR        DNA/hAT-Ac              (0)   1460    1329 1369244  
   966   21.9  1.5  6.2  chr18             30928811 30929078 (20094400) C Copia-26_DR-I     LTR/Gypsy?           (1680)    256       1 1369242  
  1164   15.0 22.1  0.7  chr18             30929079 30929427 (20094051) C Copia-11J_DR-LTR  LTR/Gypsy?              (0)    451      29 1369242 *
  3759    4.4  4.6  1.1  chr18             30929416 30929940 (20093538) + L2-2_DRe          LINE/L2                3605   4147    (91) 1369245  
  2543    4.6  0.0  0.0  chr18             30929920 30930244 (20093234) + Helitron-2_DR     RC/Helitron           12201  12525 (14887) 1369246 *
   840    2.8  1.8  0.0  chr18             30930239 30930347 (20093131) + CryptonV-1_DR     DNA/Crypton-V         14516  14626  (3247) 1369247 *
   231   14.3  0.0  0.0  chr18             30930346 30930387 (20093091) C Copia-11J_DR-LTR  LTR/Gypsy?            (409)     42       1 1369242 *
  1852   11.5  5.9  5.0  chr18             30930388 30930762 (20092716) + TC1DR2            DNA/TcMar-Tc1           276    653   (223) 1369248  
  1887   11.7  0.3  1.0  chr18             30930766 30931060 (20092418) C SINE2-4_DR        SINE/tRNA-V-RTE        (78)    293       1 1369249  
   875   12.5  3.4  1.9  chr18             30931074 30931277 (20092201) + TC1DR2            DNA/TcMar-Tc1           670    876     (0) 1369250  
   245   22.5  7.0  0.0  chr18             30931216 30931286 (20092192) C DNA8-25_DR        DNA                  (3048)    919     844 1369251 *
   384   13.2 16.8  2.6  chr18             30931350 30931450 (20092028) C hAT-N31_DR        DNA/hAT-Ac              (1)   1461    1347 1369252 *
  1133   10.7  7.0  3.6  chr18             30931369 30931581 (20091897) + DNA-8-22_DR       DNA/hAT-Ac               38    257  (1177) 1369253 *
  4658   13.5  3.5  4.4  chr18             30931581 30932560 (20090918) + DNA-8-22_DR       DNA/hAT-Ac              460   1430     (4) 1369254  
   257   18.1  1.1  4.8  chr18             30932581 30932667 (20090811) + Mariner-2_DR      DNA/TcMar-Tc1           112    195  (1286) 1369255  
   207    4.1  2.4 11.8  chr18             30932653 30932735 (20090743) C Kolobok-2_DR      DNA/Kolobok-T2       (1068)   5632    5557 1369256 *
   200   24.0  0.0 14.3  chr18             30932668 30932692 (20090786) C CryptonV-N3_DR    DNA/Crypton-V        (4210)  16453   16356 1369257 *
   346    4.0  4.0  0.0  chr18             30932672 30932747 (20090731) C Harbinger-1_DR    DNA/PIF-Harbinger    (3013)    896     818 1369258 *
   468    1.7  0.0  0.0  chr18             30932688 30932747 (20090731) C Zisupton-6_DR     DNA/Zisupton        (12779)   9337    9278 1369259  
   373   10.2  6.0  1.9  chr18             30932748 30932787 (20090691) + Dada-U6_DR        DNA/Dada                810    913  (8050) 1369260 *
   969   22.4  7.6  1.0  chr18             30932776 30933063 (20090415) C Mariner-1_DR      DNA/TcMar-Tc1         (269)   1239     933 1369261  
   428    9.2  2.5  3.2  chr18             30933088 30933244 (20090234) + DNA-2-32_DR       DNA/CMC-EnSpm?         5463   5618  (3164) 1369262 *
  1118   15.6  0.4  3.2  chr18             30933119 30933430 (20090048) + Zisupton-6_DR     DNA/Zisupton           8662   8937 (13179) 1369263  
  7412   11.3  7.8  2.8  chr18             30933839 30935234 (20088244) + LOOPER-N5B_DR     DNA/Kolobok-T2            1   1464    (76) 1369264  
 14103    3.3  0.3  0.5  chr18             30935240 30937027 (20086451) + L2-42_DRe         LINE/L2                1785   3569     (0) 1369265  
   474    7.2  0.0  0.4  chr18             30937026 30937089 (20086389) + LOOPER-N5B_DR     DNA/Kolobok-T2         1457   1510    (30) 1369266 *
  8192    6.7  3.5  0.8  chr18             30937090 30938265 (20085213) C DNA8-8_DR         DNA/hAT-Charlie         (0)   1207       1 1369267  
   916   11.2  3.7  1.2  chr18             30938342 30938504 (20084974) C BHIKHARI-2-LTR_DR LTR/ERV1                (0)   1718    1552 1369268  
   358   10.9  0.0  0.0  chr18             30938502 30938556 (20084922) C BHIKHARI-2-LTR_DR LTR/ERV1              (526)   1192    1138 1369268 *
  2358   12.1 16.0  5.2  chr18             30938557 30939151 (20084327) + DNA-8-22_DR       DNA/hAT-Ac              779   1434     (0) 1369269  
   230    3.1  0.0  0.0  chr18             30939159 30939190 (20084288) + Tc1-1_DR          DNA/TcMar-Tc1          1421   1452   (173) 1369270  
  1211    8.8  3.5  4.9  chr18             30939244 30939469 (20084009) C Mariner-10_DR     DNA/TcMar-Tc1          (12)   1585    1363 1369271  
   441   12.3  0.0  2.7  chr18             30939471 30939545 (20083933) + Harbinger-N9_DR   DNA/PIF-Harbinger         1     73   (570) 1369272 *
   725   18.5  0.0  0.7  chr18             30939544 30939679 (20083799) + Harbinger-N9_DR   DNA/PIF-Harbinger       471    605    (38) 1369273  
   664   12.2  0.0  0.0  chr18             30939700 30939806 (20083672) C Mariner-10_DR     DNA/TcMar-Tc1         (257)   1340    1234 1369271  
   671   20.1  8.8  1.0  chr18             30939819 30939999 (20083479) + hAT-N120_DR       DNA/hAT-Charlie         257    451   (500) 1369274  
   592   22.0  4.3  4.3  chr18             30939853 30940037 (20083441) C Zator-N1_DR       DNA/Zator?            (259)    296     112 1369275 *
   349    6.9 22.2  0.5  chr18             30940144 30940171 (20083307) C Zisupton-7_DR     DNA/Zisupton         (5537)  11545   11491 1369276  
   368    4.0  0.0  0.0  chr18             30940172 30940245 (20083233) C Helitron-2_DR     RC/Helitron          (3731)  23681   23608 1369277  
   340   10.7  0.0  5.3  chr18             30940183 30940281 (20083197) C hAT-N202_DR       DNA/hAT-Tip100       (1690)    195     102 1369278 *
   349    6.9 22.2  0.5  chr18             30940246 30940258 (20083220) C Zisupton-7_DR     DNA/Zisupton         (5537)  11490   11460 1369276  
  5409   10.6 17.7  0.8  chr18             30940259 30941302 (20082176) + HATN2_DR          DNA/hAT                   1   1219     (0) 1369279  
   594    2.5  0.0  8.5  chr18             30941316 30941404 (20082074) C Crack-2_DR        LINE/L2                 (0)   3441    3360 1369280  
  1591    9.7  3.4  2.6  chr18             30941430 30941694 (20081784) C HATN2_DR          DNA/hAT                 (1)   1218     952 1369281  
  6979    2.6  0.2  0.0  chr18             30941743 30942583 (20080895) + MuDR-N1_DR        DNA/MULE-MuDR            54    896     (0) 1369282  
   547   15.9 32.7  3.7  chr18             30942584 30942768 (20080710) C HATN2_DR          DNA/hAT               (323)    896     659 1369281  
 23036    5.3  2.1  0.5  chr18             30942769 30945847 (20077631) C L2-3_DRe          LINE/L2                 (3)   5065    1937 1369283  
  3428    8.8  6.5  2.9  chr18             30945851 30946481 (20076997) C HATN2_DR          DNA/hAT               (565)    654       2 1369281  
   466    3.7  0.0  0.0  chr18             30946482 30946540 (20076938) + Helitron-N3B_DR   RC/Helitron            5078   5136  (1468) 1369284  
   329    2.8  0.0  1.4  chr18             30946481 30946553 (20076925) + CryptonV-3_DR     DNA/Crypton-V           449    520 (22933) 1369285 *
   310   11.7  2.1  3.1  chr18             30946554 30946577 (20076901) + Dada-U6_DR        DNA/Dada                817    912  (8051) 1369286  
 14053    2.4  2.5  0.5  chr18             30946598 30948336 (20075142) + L1-72_DR          LINE/L1                   1   1774  (3693) 1369287  
  2527    5.1  1.8  0.0  chr18             30948334 30948667 (20074811) + SINE2-3_DR        SINE/tRNA-V-RTE          29    368     (0) 1369288 *
   338   24.6  0.0  4.9  chr18             30948560 30948687 (20074791) + CryptonV-N5_DR    DNA/Crypton-V          4712   4833 (19704) 1369289 *
   308   23.6  0.0  0.0  chr18             30948820 30948891 (20074587) C DNA6-10_DR        DNA                  (3872)   2834    2763 1369290 *
  1125   11.5  8.8  0.0  chr18             30948842 30949023 (20074455) + TDR19             DNA/hAT-Charlie           1    198   (207) 1369291  
   218   22.1  0.0  3.4  chr18             30948973 30949033 (20074445) C DNA6-10_DR        DNA                  (3959)   2747    2689 1369290 *
  2991    8.9  5.6  0.2  chr18             30949927 30950389 (20073089) C TE-X-1_DR         DNA                   (676)    802     315 1369292  
  1931    1.7  0.0  0.0  chr18             30950390 30950623 (20072855) + DNA-8-10_DR       DNA                       1    234     (0) 1369293  
  2406    8.6  0.3  0.0  chr18             30950624 30950960 (20072518) C TE-X-1B_DR        DNA                  (1071)    338       1 1369294  
  3943    5.0  0.3  4.0  chr18             30950968 30951566 (20071912) + hAT-N35B_DR       DNA/hAT-Ac                1    578  (1034) 1369295  
  4191   10.7  0.3  0.9  chr18             30951588 30952284 (20071194) + CryptonV-1_DR     DNA/Crypton-V          7971   8663  (9210) 1369296  
  1394   17.0  3.7  5.9  chr18             30952283 30952664 (20070814) + Helitron-N3B_DR   RC/Helitron            2116   2489  (4115) 1369297 *
   459    8.6  0.0  0.9  chr18             30952571 30952673 (20070805) + hAT-N134B_DR      DNA/hAT?                714    815   (111) 1369298 *
  1101   27.2  0.6  0.6  chr18             30952674 30953032 (20070446) C LRS_DR            DNA/Crypton-H           (0)   9916    9558 1369299  
   729   26.3  1.7  4.4  chr18             30953094 30953328 (20070150) C Zisupton-3_DR     DNA/Zisupton         (1572)   6383    6155 1369300  
   501   27.5  0.8  0.5  chr18             30953389 30953577 (20069901) C Zisupton-3_DR     DNA/Zisupton         (2202)   5753    5591 1369300 *
   687   17.1  0.6  3.9  chr18             30953539 30953696 (20069782) C Merlin-1_DR       DNA/Merlin           (6398)   4129    3977 1369301 *
  1785   11.7  3.2  0.3  chr18             30953562 30953844 (20069634) C SINE2-3_DR        SINE/tRNA-V-RTE         (0)    368      78 1369302  
   694   19.2  6.0  3.4  chr18             30953668 30953866 (20069612) + EnSpm-N42B_DR     DNA/CMC-EnSpm          3142   3345   (959) 1369303 *
   545   22.3  1.1  5.7  chr18             30953697 30953717 (20069761) + DNA7-N2_DR        DNA/hAT-hAT6           1432   1576   (438) 1369304 *
   333   27.1  8.4  0.0  chr18             30954169 30954275 (20069203) C Zisupton-3_DR     DNA/Zisupton         (3995)   3960    3845 1369305  
   897   30.0  7.4  2.4  chr18             30954344 30954773 (20068705) C Zisupton-3_DR     DNA/Zisupton         (5167)   2788    2338 1369306  
  1014   29.7  2.4  0.8  chr18             30955093 30955475 (20068003) C Zisupton-3_DR     DNA/Zisupton         (6645)   1310     922 1369307  
  1794    4.7  6.6  0.0  chr18             30955483 30955738 (20067740) C hAT-N146_DR       DNA/hAT-Charlie         (0)    273       1 1369308  
   370   32.1  3.0  1.8  chr18             30955752 30955916 (20067562) C Zisupton-3_DR     DNA/Zisupton         (7049)    906     740 1369307  
   219   17.6  0.0  7.9  chr18             30955957 30956024 (20067454) C hAT-N104_DR       DNA/hAT-Tip100        (409)    121      59 1369309  
   969   13.7  3.7 11.4  chr18             30956046 30956318 (20067160) C DNA6-10_DR        DNA                  (4576)   2130    1877 1369310  
   221   20.8 26.1  0.9  chr18             30956479 30956570 (20066908) + DNA-X-10_DR       DNA                     505    619   (888) 1369311 *
   357   13.7  0.0  7.6  chr18             30956545 30956615 (20066863) C DNA-X-10_DR       DNA                  (1390)    117      52 1369312  
   394    3.9  0.0  0.0  chr18             30956700 30956751 (20066727) C Harbinger-N9_DR   DNA/PIF-Harbinger      (74)    569     518 1369313  
  3449    8.2  0.8  0.2  chr18             30956782 30957566 (20065912) C REX1-2_DR         LINE/Rex-Babar        (347)   3015    2007 1369314  
 32569    0.8  0.4  1.2  chr18             30957587 30961527 (20061951) C Harbinger-1_DR    DNA/PIF-Harbinger       (0)   3909       1 1369315  
  6897    8.3  4.5  1.0  chr18             30961528 30962485 (20060993) C REX1-2_DR         LINE/Rex-Babar       (2367)    995       4 1369314  
  1848   14.6  5.4  4.3  chr18             30962563 30962944 (20060534) C EnSpm-N6B_DR      DNA/CMC-EnSpm?        (368)   2882    2497 1369316  
  5610    3.2  2.0  0.1  chr18             30962945 30963652 (20059826) C Zisupton-N1_DR    DNA/Zisupton            (0)   3314    2594 1369317  
 42918    2.9  0.6  1.0  chr18             30963658 30968854 (20054624) + L1-82_DR          LINE/L1                 826   6003     (7) 1369318  
   974    9.5  1.7  2.9  chr18             30968820 30968992 (20054486) C Zisupton-N1_DR    DNA/Zisupton         (1269)   2045    1875 1369319 *
   292   20.3  1.4  0.0  chr18             30968966 30968982 (20054496) + DNA8-10_DR        DNA/hAT-Ac             1581   1655  (2363) 1369320 *
   297    8.8  1.8  0.0  chr18             30968983 30969039 (20054439) + DNA8-25_DR        DNA                     621    678  (3289) 1369321 *
   308   16.4  0.0  0.0  chr18             30968992 30969039 (20054439) + DNA9-3_DR         DNA/MULE-MuDR?         9585   9632  (1747) 1369322  
   238    3.5  0.0  0.0  chr18             30969040 30969068 (20054410) + Gypsy-249_DR-LTR  LTR/Gypsy                 1     29   (365) 1369323 *
   283   18.9  0.0  5.8  chr18             30969047 30969064 (20054414) + Dada-U6_DR        DNA/Dada                836    904  (8059) 1369324 *
  2498   20.5  0.0  0.4  chr18             30969059 30969533 (20053945) + Gypsy161-I_DR     LTR/Gypsy              2532   3004  (1211) 1369325  
  5182   12.6  9.6  1.4  chr18             30969551 30970504 (20052974) + LOOPER-N5B_DR     DNA/Kolobok-T2          509   1539     (1) 1369326  
  2074   13.2 11.8  0.9  chr18             30970515 30970896 (20052582) + DNA-5-8_DR        DNA/hAT-hAT5             94    517   (963) 1369327  
 10582    6.5  5.8  0.5  chr18             30970897 30972405 (20051073) C hAT-N164B_DR      DNA/hAT-Tip100          (0)   1589       1 1369328  
  2719    9.5  0.4 10.0  chr18             30972406 30972898 (20050580) + DNA-5-8_DR        DNA/hAT-hAT5            511    960   (520) 1369329  
  2623    9.2 23.3  2.5  chr18             30972516 30973117 (20050361) C hAT-N53B_DR       DNA/hAT-Ac           (2519)   1658     935 1369330 *
   795   14.4  0.8  0.0  chr18             30973120 30973244 (20050234) + hAT-N160B_DR      DNA/hAT-Ac              993   1118   (413) 1369331 *
  1437   16.9  0.7  3.7  chr18             30973243 30973518 (20049960) C DNA-TTAA-3_DR     DNA                   (112)   1067     800 1369332 *
  3117    9.6  2.7  2.5  chr18             30973407 30973921 (20049557) + DNA-5-8_DR        DNA/hAT-hAT5            965   1480     (0) 1369333  
  5502    9.1  0.9  3.9  chr18             30973936 30974779 (20048699) C Rex1-26_DRe       LINE/Rex-Babar        (309)   3081    2262 1369334  
  3088    9.4  1.6  0.0  chr18             30974780 30975213 (20048265) C HarbingerN1_DR    DNA/PIF-Harbinger       (0)    650     210 1369335  
   431   16.9  4.8  0.0  chr18             30975213 30975295 (20048183) C CryptonV-2_DR     DNA/Crypton-V       (10650)  11161   11075 1369336 *
   470    6.2  0.0  0.0  chr18             30975280 30975335 (20048143) C Rex1-26_DRe       LINE/Rex-Babar       (1126)   2264    2209 1369337  
   344    6.8  0.0  0.0  chr18             30975336 30975379 (20048099) C hAT-N32B_DR       DNA/hAT-Charlie         (0)    431     388 1369338  
  1256   34.7  2.7  3.5  chr18             30975748 30977263 (20046215) C hAT-28_DR         DNA/hAT-Charlie       (325)   1879     212 1369339  
   231   17.3 13.6  1.6  chr18             30977746 30977825 (20045653) C hAT-N32_DR        DNA/hAT-Charlie      (1490)     83       1 1369340  
   970    4.7  0.8  2.3  chr18             30977826 30977955 (20045523) C Rex1-26_DRe       LINE/Rex-Babar       (1177)   2213    2086 1369341 *
  3667    8.5 16.8  0.1  chr18             30977942 30978543 (20044935) C DIRS-N2_DR        LTR/Ngaro            (1545)   4484    3783 1369342 *
  8198    7.3  2.6  0.2  chr18             30978536 30979642 (20043836) C Rex1-26_DRe       LINE/Rex-Babar       (1289)   2101     968 1369341  
  6034    2.9  3.7  0.0  chr18             30979644 30980367 (20043111) C DNA2-2_DR         DNA                     (0)    786      36 1369343  
  3223   11.8  0.2  0.0  chr18             30980368 30980811 (20042667) C Rex1-26_DRe       LINE/Rex-Babar       (2721)    669     225 1369341  
  8321    3.7  0.8  2.9  chr18             30980812 30981847 (20041631) C Looper-N7_DR      DNA/Kolobok-T2          (0)   1015       1 1369344  
   322   16.7  0.9 10.6  chr18             30981848 30981928 (20041550) C HATN16_DR         DNA/hAT-Charlie        (82)    862     792 1369345 *
   397   15.7  1.1  0.0  chr18             30981868 30981956 (20041522) + DNA9-3_DR         DNA/MULE-MuDR?         9966  10055  (1324) 1369346 *
   512    7.3  0.0  0.7  chr18             30981881 30981994 (20041484) C DNA-TA-4_DR       DNA/TcMar            (8262)   1533    1423 1369347 *
  2037   12.7  0.8  4.6  chr18             30981969 30982348 (20041130) C Gypsy119-LTR_DR   LTR/Gypsy              (45)    945     580 1369348  
   410   11.6  0.0  0.0  chr18             30982346 30982414 (20041064) C Gypsy119-LTR_DR   LTR/Gypsy             (374)    616     548 1369348 *
  1607   14.7  8.1  5.4  chr18             30982372 30982420 (20041058) + DNA8-28_DR        DNA/hAT                3010   3413  (3728) 1369349  
  2589    4.1  7.2  0.5  chr18             30982421 30982765 (20040713) C SINE2-3_DR        SINE/tRNA-V-RTE         (0)    368       1 1369350  
  3712    9.3  2.9  1.1  chr18             30982766 30983318 (20040160) C Gypsy119-LTR_DR   LTR/Gypsy             (427)    563       1 1369348  
 22533    7.5  4.3  1.1  chr18             30983319 30986374 (20037104) C Gypsy119-I_DR     LTR/Gypsy               (0)   4466    1311 1369348  
  1533   14.6  5.7  4.4  chr18             30986367 30986861 (20036617) + EnSpm-N14_DR      DNA/CMC-EnSpm          1804   2304  (2276) 1369351 *
  8807    2.2  0.6  0.0  chr18             30986863 30987871 (20035607) C Looper-N7_DR      DNA/Kolobok-T2          (0)   1015       1 1369352  
   704   12.7  0.1  0.2  chr18             30987872 30988004 (20035474) C EnSpm-N14_DR      DNA/CMC-EnSpm        (2422)   2158    2035 1369353 *
 29129    1.1  0.4  0.7  chr18             30987995 30991321 (20032157) C L2-1_DR           LINE/L2                 (1)   4984    1668 1369354  
   327   21.6  1.6  5.1  chr18             30991311 30991432 (20032046) C hAT-N182_DR       DNA/hAT-Ac            (863)   1097     980 1369355 *
  4687    8.8  8.5  0.5  chr18             30991325 30992151 (20031327) C EnSpm-N14_DR      DNA/CMC-EnSpm        (1879)   2701    1809 1369356 *
  7621    8.8  1.4  1.7  chr18             30992149 30993203 (20030275) C Gypsy119-I_DR     LTR/Gypsy            (3144)   1322     271 1369357  
  1204   15.2  1.3  0.0  chr18             30993205 30993428 (20030050) C Gypsy119-LTR_DR   LTR/Gypsy             (299)    691     465 1369357  
  3110   13.6  6.1  2.1  chr18             30993478 30994034 (20029444) + L2-5_DRe          LINE/L2                1642   2220     (7) 1369358  
  1730   19.4 11.5  3.6  chr18             30994123 30994901 (20028577) + ERV1-8_DR-LTR     LTR/ERV1                494   1352    (82) 1369359  
  7632    7.6  8.0  1.8  chr18             30995370 30996500 (20026978) + Harbinger-4N1C_DR DNA/PIF-Harbinger         1   1200     (6) 1369360  
   445   13.0  3.2 10.2  chr18             30996511 30996604 (20026874) C hAT-N29_DR        DNA/hAT-Tip100          (0)   1580    1493 1369361 *
   493   12.3  0.0  0.0  chr18             30996602 30996666 (20026812) C hAT-N63_DR        DNA/hAT-Ac           (1500)    210     146 1369362 *
   722    6.1  1.0  0.0  chr18             30996666 30996763 (20026715) C Harbinger-N9_DR   DNA/PIF-Harbinger      (39)    604     506 1369363  
   629    8.5  0.0  0.0  chr18             30996768 30996849 (20026629) C Harbinger-N9_DR   DNA/PIF-Harbinger     (561)     82       1 1369363  
   253    9.4 13.2  0.0  chr18             30996927 30996979 (20026499) + EnSpm-6N1_DR      DNA/CMC-EnSpm          6497   6556  (2680) 1369364  
   233   22.2  0.0  3.7  chr18             30996935 30996990 (20026488) + BEL-50_DRe-LTR    LTR/Pao                 378    431   (134) 1369365 *
   209   23.2  1.8  0.0  chr18             30996948 30997003 (20026475) C Dada-tL_DR        DNA/Dada              (525)   9882    9826 1369366 *
   306   26.2 14.1  0.6  chr18             30996992 30997133 (20026345) + Helitron-1N4_DR   RC/Helitron            2977   3137    (43) 1369367  
   308   16.7 15.2  2.1  chr18             30997268 30997366 (20026112) C CryptonV-N4_DR    DNA/Crypton-V        (4299)   9194    9122 1369368  
   303   21.8  5.6  3.3  chr18             30997278 30997367 (20026111) + MuDR-2_DR         DNA/MULE-MuDR         18887  18978  (4955) 1369369 *
   284   20.7 13.0  7.4  chr18             30997293 30997407 (20026071) C hAT-N127_DR       DNA/hAT-Charlie      (3228)   7088    6968 1369370 *
   359    4.2  0.9 10.2  chr18             30999638 30999744 (20023734) + P-1_DR            DNA/P                  7239   7336  (2632) 1369371 *
   412    4.8 14.0  1.4  chr18             30999645 30999766 (20023712) C EnSpm-N11_DR      DNA/CMC-EnSpm        (4791)    562     463 1369372  
   402   21.6  0.8  1.6  chr18             30999684 30999810 (20023668) + Penelope-1_DR     LINE/Penelope          4056   4181   (265) 1369373 *
   239   19.1  8.8  0.0  chr18             30999769 30999836 (20023642) + ERV1-N1B_DR-LTR   LTR/ERV1                216    289   (684) 1369374 *
   565   16.9 20.1  1.2  chr18             31000177 31000223 (20023255) C EnSpm-22N2_DR     DNA/CMC-EnSpm        (4126)   1421    1251 1369375  
   638   13.5  0.0  1.0  chr18             31000224 31000320 (20023158) + HAT1-N1B_DR       DNA/hAT-Ac               66    161   (578) 1369376 *
  1645   12.1 24.4  0.0  chr18             31000320 31000667 (20022811) + HAT1-N1B_DR       DNA/hAT-Ac              307    739     (0) 1369377  
  1570    7.7 10.8  1.1  chr18             31000668 31000916 (20022562) C Tc1-4_DR          DNA/TcMar-Tc1        (1162)    410     138 1369378  
   604   13.9  4.6  0.9  chr18             31000924 31001032 (20022446) + HATN11B_DR        DNA/hAT                   3    115   (575) 1369379  
   290   13.0  1.8  1.8  chr18             31001079 31001133 (20022345) C Tc1-4_DR          DNA/TcMar-Tc1        (1516)     56       2 1369378  
   319   18.8  3.1  0.0  chr18             31001722 31001785 (20021693) C hAT-N128_DR       DNA/hAT-Charlie       (194)    619     554 1369380  
   938   13.3  7.1  2.8  chr18             31002206 31002375 (20021103) + Tc1-5_DR          DNA/TcMar-Tc1             1    177  (1057) 1369381  
  4182   11.6  1.8 22.5  chr18             31002929 31003945 (20019533) C hAT-N142_DR       DNA/hAT?                (0)   1436     592 1369382  
  2442    5.5  1.0  0.0  chr18             31003950 31004258 (20019220) C hAT-N142_DR       DNA/hAT?             (1104)    332      21 1369382  
  5057   10.3  9.0  0.9  chr18             31004953 31005749 (20017729) + HarbingerN5_DR    DNA/PIF-Harbinger         1    861     (0) 1369383  
   678   13.5 15.9  4.2  chr18             31006521 31006541 (20016937) + EnSpm-15_DR       DNA/CMC-EnSpm          1095   1282 (10171) 1369384  
   903   10.8  9.5  0.0  chr18             31006542 31006689 (20016789) C HE1_DR1           SINE/tRNA-V-RTE       (238)    164       3 1369385  
   572   18.6 10.7  6.0  chr18             31006545 31006567 (20016911) + DNA6-6_DR         DNA                    7033   7146  (4135) 1369386 *
   671   16.9  6.3  0.0  chr18             31006568 31006709 (20016769) C CryptonV-N4_DR    DNA/Crypton-V        (4484)   9009    8859 1369368  
   572   18.6 10.7  6.0  chr18             31006710 31006721 (20016757) + DNA6-6_DR         DNA                    7147   7217  (4064) 1369386  
  6640    9.9  7.6  7.8  chr18             31006782 31008020 (20015458) + LOOPERN5_DR       DNA/Kolobok-T2            1   1237     (0) 1369387  
   755   19.1  0.0  0.0  chr18             31008065 31008195 (20015283) C DNA8-17_DR        DNA/hAT-Tip100        (263)   1550    1420 1369388  
 12849    3.2  2.9  0.9  chr18             31008314 31009938 (20013540) + Harbinger-1N1_DR  DNA/PIF-Harbinger         1   1657     (0) 1369389  
   205    5.6  0.0  0.0  chr18             31009981 31010016 (20013462) + Zisupton-6_DR     DNA/Zisupton           8456   8491 (13625) 1369390 *
  2141    6.7  0.0  0.0  chr18             31009985 31010269 (20013209) C Merlin-1_DR       DNA/Merlin           (8323)   2204    1920 1369391  
   207   11.2 11.0 11.0  chr18             31010185 31010284 (20013194) + DNAX-23_DR        DNA                    8311   8410  (3391) 1369392 *
   439   19.8 12.4 10.9  chr18             31010787 31011073 (20012405) C Kolobok-N16B_DR   DNA/Kolobok?            (3)   1239     930 1369393  
  7199    3.7  0.5  1.4  chr18             31011232 31012126 (20011352) C Harbinger-N17_DR  DNA/PIF-Harbinger       (0)   1645     759 1369394  
  1438   19.6  7.8  6.4  chr18             31012232 31012677 (20010801) C Kolobok-N16B_DR   DNA/Kolobok?          (509)    634     183 1369393  
   375    8.3  0.0  0.0  chr18             31012793 31012840 (20010638) + REX1-5_DR         LINE/Rex-Babar         2056   2103   (556) 1369395  
   201   25.8  2.9  2.9  chr18             31012851 31012918 (20010560) C hAT-N147_DR       DNA/hAT-Tip100         (36)    651     584 1369396  
   254   15.5  5.1  1.6  chr18             31012953 31013011 (20010467) C hAT-N132_DR       DNA/hAT-Tip100       (1009)    284     224 1369397  
   214   29.9  5.2  0.0  chr18             31013156 31013252 (20010226) + L2-33_DRe         LINE/L2                  20    121  (1327) 1369398  
   261   14.0 16.0  0.0  chr18             31014782 31014831 (20008647) C L2-14_DRe         LINE/L2                (45)   1149    1092 1369399  
   493   25.0  0.0  0.0  chr18             31014891 31014990 (20008488) C L2-14_DRe         LINE/L2               (286)    908     809 1369400  
   250   18.9  0.0  9.4  chr18             31015097 31015166 (20008312) + DNA-5-8F_DR       DNA/hAT-hAT5             91    154   (316) 1369401  
   248   18.8  3.8 12.3  chr18             31015449 31015527 (20007951) C DNA6-1_DR         DNA/hAT-hAT5          (207)    942     870 1369402  
  4332    4.6  0.0  0.4  chr18             31015545 31016085 (20007393) + Rex1-55_DR        LINE/Rex-Babar            1    539   (716) 1369403  
  1445   11.5 11.5  6.9  chr18             31016495 31016869 (20006609) + EnSpm-N21_DR      DNA/CMC-EnSpm            76    466    (13) 1369404  
   228   29.8  2.1  1.0  chr18             31017004 31017098 (20006380) + EnSpm-N62_DR      DNA/CMC-EnSpm          3102   3197     (0) 1369405  
   794   11.6  0.0  0.8  chr18             31017136 31017257 (20006221) C HATN2_DR          DNA/hAT               (885)    334     214 1369406  
  1353   13.8  6.6  1.1  chr18             31017320 31017590 (20005888) + TC1DR2            DNA/TcMar-Tc1           301    586   (290) 1369407  
   265   20.0  0.0  0.0  chr18             31017591 31017640 (20005838) + TDR19C            DNA/hAT-Charlie         347    396     (0) 1369408  
   955   13.2  3.7  3.2  chr18             31017748 31017935 (20005543) C ERV1-N2-LTR_DR    LTR                    (27)    767     579 1369409  
   312   22.2  1.4  2.7  chr18             31017922 31017995 (20005483) C DNA2-16_DR        DNA                  (9796)   8255    8183 1369410 *
  1359   18.8 15.5  1.6  chr18             31017938 31018311 (20005167) + TDR17B            DNA/Sola-1              411    835   (711) 1369411  
   532   13.2  0.0  0.0  chr18             31018252 31018334 (20005144) C ERV1-N2-LTR_DR    LTR                   (200)    594     512 1369409 *
  1566   16.7  6.7  0.6  chr18             31018350 31018692 (20004786) C ERV1-N2-LTR_DR    LTR                   (420)    374      11 1369409  
   214   10.0  7.5  0.0  chr18             31018979 31019018 (20004460) C CryptonV-N3_DR    DNA/Crypton-V        (2367)  18296   18254 1369412 *
   437   15.7 25.1  1.0  chr18             31019009 31019175 (20004303) C CryptonV-N3_DR    DNA/Crypton-V        (4159)  16504   16298 1369413  
  1620    9.1  1.4  0.0  chr18             31019206 31019425 (20004053) C Harbinger-N10_DR  DNA/PIF-Harbinger     (105)    223       1 1369414  
  1281   13.0 35.6  0.0  chr18             31019426 31019801 (20003677) C LTR-8_DR          LTR                   (102)    510       1 1369415  
  4204   11.9  6.0  1.3  chr18             31019802 31020483 (20002995) C Mariner-1_DR      DNA/TcMar-Tc1         (328)   1180     467 1369416  
  3792   15.3 11.2  7.6  chr18             31020484 31020781 (20002697) C CryptonV-N3_DR    DNA/Crypton-V        (4477)  16186   15174 1369413  
  1907   18.6  6.2  0.7  chr18             31021538 31021953 (20001525) C Copia-11I_DR-LTR  LTR/Gypsy?             (38)    439       1 1369417  
   425   19.5  0.0  0.0  chr18             31021954 31022034 (20001444) + hAT-N175_DR       DNA/hAT-hAT5            316    396   (314) 1369418  
   387   17.1  8.5 22.5  chr18             31022033 31022243 (20001235) + hAT-N175_DR       DNA/hAT-hAT5            520    706     (4) 1369419 *
   750   22.9 13.4  4.5  chr18             31022347 31022675 (20000803) C DNA6-8_DR         DNA                   (614)    358       2 1369420  
   454   19.8  9.5  0.0  chr18             31023583 31023698 (19999780) C hAT-N183_DR       DNA/hAT-Ac            (736)   1259    1133 1369421  
   532   17.4  5.4  7.0  chr18             31023740 31023869 (19999609) + DNA-X-5_DR        DNA/hAT                 719    846   (375) 1369422  
   334   16.1  0.0  0.0  chr18             31024250 31024311 (19999167) C hAT-N133_DR       DNA/hAT-Ac            (436)    187     126 1369423  
   525   21.2  3.7  2.2  chr18             31024482 31024616 (19998862) + Mariner-19_DR     DNA/TcMar-Tc1             1    137  (1090) 1369424  
  2070   10.1 10.2  4.1  chr18             31024618 31025059 (19998419) + piggyBac-N2_DR    DNA/PiggyBac             69    536     (0) 1369425  
   486   20.0  0.9  2.8  chr18             31025066 31025173 (19998305) + Mariner-19_DR     DNA/TcMar-Tc1           181    286   (941) 1369426  
   344   13.3  0.0  7.4  chr18             31025214 31025343 (19998135) + Harbinger-1_DR    DNA/PIF-Harbinger      2457   2577  (1332) 1369427 *
   466    9.8  1.4  2.1  chr18             31025230 31025375 (19998103) + Helitron-4_DR     RC/Helitron           11791  11935 (19933) 1369428 *
   525    6.1  0.9  0.0  chr18             31025272 31025385 (19998093) + DNA-2-32_DR       DNA/CMC-EnSpm?         5522   5636  (3146) 1369429  
   322   14.7  1.0  1.0  chr18             31025308 31025403 (19998075) + CryptonV-N4_DR    DNA/Crypton-V          3798   3893  (9600) 1369430 *
  3779    8.8  4.1  2.6  chr18             31025542 31026182 (19997296) + EnSpm-N43_DR      DNA/CMC-EnSpm            59    708  (1324) 1369431  
  1017    9.2  4.3  0.6  chr18             31026146 31026309 (19997169) C hAT-N127_DR       DNA/hAT-Charlie      (3153)   7163    6994 1369432 *
  1184    6.2  1.2  0.6  chr18             31026169 31026330 (19997148) C SINE2-3_DR        SINE/tRNA-V-RTE         (1)    367     205 1369433  
   744   20.1  0.5  8.2  chr18             31026331 31026378 (19997100) + DNA9-3_DR         DNA/MULE-MuDR?         1324   1518  (9861) 1369434  
   558   10.1 32.4  0.6  chr18             31026345 31026483 (19996995) + EnSpm-N43_DR      DNA/CMC-EnSpm          1308   1490   (542) 1369435 *
  2768    7.7 34.6  0.4  chr18             31026492 31027078 (19996400) + ACROBAT1          DNA/PIF                   1    787   (592) 1369436  
   732   14.1  9.3  5.6  chr18             31027043 31027058 (19996420) + Helitron-4_DR     RC/Helitron           13488  13578 (18290) 1369437 *
   755   16.9  4.3  2.6  chr18             31027059 31027246 (19996232) C Kolobok-4_DR      DNA/Kolobok-T2       (3115)   3516    3326 1369438 *
  3431    6.2  5.8  1.9  chr18             31027082 31027603 (19995875) + Mariner-N38_DR    DNA/TcMar-Tc1             6    547     (0) 1369439  
   732   14.1  9.3  5.6  chr18             31027247 31027268 (19996210) + Helitron-4_DR     RC/Helitron           13579  13721 (18147) 1369437 *
   334   17.7  0.0  7.1  chr18             31027529 31027619 (19995859) C Merlin-1_DR       DNA/Merlin           (5756)   4771    4687 1369440 *
  3432    8.6  0.8  0.4  chr18             31027602 31028091 (19995387) + ACROBAT1          DNA/PIF                 854   1345    (34) 1369441  
  8823    6.2  7.5  1.2  chr18             31028121 31029418 (19994060) + ACROBAT1          DNA/PIF                   1   1379     (0) 1369442  
  1646   18.5 10.2  0.9  chr18             31029427 31029818 (19993660) + Gypsy-242_DR-LTR  LTR/Gypsy                 2    429    (22) 1369443  
   735   13.7 10.4  6.2  chr18             31029837 31030038 (19993440) + EnSpm-N43_DR      DNA/CMC-EnSpm          1498   1707   (325) 1369444  
  1399    8.8  5.5  0.9  chr18             31030070 31030288 (19993190) + TDR20             DNA/Merlin                9    237     (2) 1369445  
  1883    9.6  4.1  0.9  chr18             31030292 31030608 (19992870) + EnSpm-N43_DR      DNA/CMC-EnSpm          1706   2032     (0) 1369446  
   227   19.6  4.3  0.0  chr18             31030660 31030705 (19992773) + L2-5_DRe          LINE/L2                 640    687  (1540) 1369447  
   266   17.7  5.5  6.9  chr18             31030707 31030779 (19992699) C DNA-AT-2_DR       DNA                   (668)    773     702 1369448  
   589   13.5  5.4  0.0  chr18             31031057 31031167 (19992311) C Tc1-1_DR          DNA/TcMar-Tc1         (968)    657     541 1369449  
   780   13.3 10.2  2.1  chr18             31031512 31031688 (19991790) C MuDR-2_DR         DNA/MULE-MuDR        (7757)  16176   15986 1369450 *
   885   10.3  6.8  0.0  chr18             31031543 31031688 (19991790) C Mariner-N38_DR    DNA/TcMar-Tc1         (193)    354     199 1369451  
   797   12.6  6.5  5.3  chr18             31031689 31031710 (19991768) C Merlin-1_DR       DNA/Merlin           (7966)   2561    2392 1369452 *
  1087    8.0 38.2  0.0  chr18             31031693 31031917 (19991561) + TZF28B            DNA/TcMar-Tc1          1267   1577    (37) 1369453  
   558    8.0 21.4  0.7  chr18             31031810 31031935 (19991543) C TZF28             DNA/TcMar-Tc1        (1461)    152       1 1369454 *
   244   11.8  0.0  0.0  chr18             31032653 31032686 (19990792) + SINE2-2_DR        SINE/tRNA-Core-RTE      296    329     (0) 1369455  
   353   15.9  1.4  0.0  chr18             31032714 31032782 (19990696) C DNA-6-N1_DR       DNA                   (317)    391     322 1369456  
   246   19.1  0.0  0.0  chr18             31032939 31032985 (19990493) C DNA-6-N1_DR       DNA                   (661)     47       1 1369456  
   660   27.6  1.8  2.3  chr18             31033491 31033510 (19989968) C hAT-N22B_DR       DNA/hAT-Ac            (366)   1013     860 1369457  
  1701    2.1  0.0  0.0  chr18             31033511 31033703 (19989775) C TDR3              DNA/hAT-Charlie         (0)    193       1 1369458  
   282   22.5  5.6  0.0  chr18             31034196 31034266 (19989212) + DNA2-2B_DR        DNA                       3     77   (852) 1369459  
  1373   19.8 13.7  3.8  chr18             31034634 31034991 (19988487) C HarbingerN6_DR    DNA/PIF-Harbinger       (1)    392       1 1369460  
   370   21.7  4.3  2.1  chr18             31034992 31035084 (19988394) C DNAX-17B_DR       DNA/Zator?            (128)    246     152 1369461 *
  1267   17.5  4.4  4.1  chr18             31035081 31035420 (19988058) + hAT-N120_DR       DNA/hAT-Charlie         609    949     (2) 1369462  
   308    0.0  0.0  0.0  chr18             31035493 31035563 (19987915) C Polinton-1N1_DR   DNA/Maverick          (657)  14812   14742 1369463  
   285    2.4  2.4  0.0  chr18             31035564 31035577 (19987901) + (TTATA)n          Simple_repeat             1     87     (0) 1369464  
  2919   15.2  7.3  0.0  chr18             31036965 31037458 (19986020) C Harbinger-8N2_DR  DNA/PIF-Harbinger      (18)    530       1 1369465  
  1381   18.4 10.3  1.3  chr18             31037619 31037910 (19985568) C Harbinger-N13_DR  DNA/PIF-Harbinger       (6)    318       1 1369466  
   522   27.6 12.1  0.0  chr18             31038109 31038282 (19985196) + Harbinger-N27_DR  DNA/PIF-Harbinger?       20    214     (6) 1369467  
   332   30.6  3.7  9.4  chr18             31038270 31038460 (19985018) + Mariner-N5C_DR    DNA/TcMar              2654   2834  (5087) 1369468 *
   276   20.1  0.0  6.7  chr18             31038407 31038502 (19984976) C TE-X-6_DR         DNA/Crypton-A         (587)    967     878 1369469 *
  4023   15.4  9.7  1.7  chr18             31038589 31039421 (19984057) + L2-5_DRe          LINE/L2                1329   2227     (0) 1369470  
   269   22.5  3.1  5.7  chr18             31039324 31039450 (19984028) C CryptonV-N5_DR    DNA/Crypton-V       (16937)   7600    7477 1369471 *
   320   21.4  0.0 13.2  chr18             31039548 31039676 (19983802) C TE-X-6_DR         DNA/Crypton-A         (979)    575     462 1369469  
   211   25.5  0.0 14.1  chr18             31039766 31039838 (19983640) + ENSPM-6_DR        DNA/CMC-EnSpm         31197  31260  (1356) 1369472  
   773   12.5 26.3  1.3  chr18             31039883 31040068 (19983410) + TDR17B            DNA/Sola-1              538    769   (777) 1369473  
   486   21.6 12.1  8.4  chr18             31039889 31040095 (19983383) + EnSpm-15_DR       DNA/CMC-EnSpm          1087   1300 (10154) 1369474 *
   381   10.7  1.8  0.0  chr18             31040483 31040538 (19982940) + Harbinger-8_DR    DNA/PIF-Harbinger         1     57  (2276) 1369475 *
  1001   18.2  2.8  5.3  chr18             31040537 31040750 (19982728) C Harbinger-8N2_DR  DNA/PIF-Harbinger     (339)    209       1 1369476  
  2307    9.6 11.7  0.9  chr18             31040864 31041274 (19982204) + Mariner-N38_DR    DNA/TcMar-Tc1             7    461    (86) 1369477  
   351   20.2 13.5  1.9  chr18             31042480 31042575 (19980903) C DNA-2-4_DR        DNA                     (0)   1399    1293 1369478  
  1287   18.2  3.0  0.4  chr18             31042775 31043039 (19980439) + DNA-TTAA-1_DR     DNA                    1075   1346     (5) 1369479  
   656   13.1  0.9  0.0  chr18             31043791 31043897 (19979581) + TDR12             DNA                      84    191    (51) 1369480  
   295   24.6  1.6  0.0  chr18             31043991 31044051 (19979427) + DNA8-18_DR        DNA                       3     64  (1069) 1369481 *
   359   26.9  0.6  6.5  chr18             31044038 31044200 (19979278) C Zisupton-3_DR     DNA/Zisupton         (2556)   5399    5246 1369482 *
   453   13.8  3.3  1.5  chr18             31044113 31044227 (19979251) C DNA9-2_DR         DNA                  (2070)   1864    1774 1369483  
   370   15.0  0.0  0.0  chr18             31044182 31044241 (19979237) + DNA8-18_DR        DNA                     164    223   (910) 1369484 *
  1469    9.5 16.3  0.0  chr18             31044249 31044511 (19978967) + DNA-X-7_DR        DNA                       1    306   (340) 1369485  
  2565    5.3  0.0  0.0  chr18             31044512 31044829 (19978649) C DNA13TA1a_DR      DNA/TcMar-Tc1           (0)    318       1 1369486  
   842    8.4  0.0  6.1  chr18             31044830 31044964 (19978514) + DNA-X-7_DR        DNA                     307    433   (213) 1369487  
   610   11.0  3.3  0.0  chr18             31044963 31045053 (19978425) + DNA-X-7_DR        DNA                     551    644     (2) 1369488 *
   968   12.2  0.0  0.7  chr18             31045076 31045215 (19978263) C hATN4B_DR         DNA/hAT-Charlie        (58)    140       2 1369489  
   759   20.6  3.6  0.6  chr18             31045216 31045241 (19978237) + hAT-N127_DR       DNA/hAT-Charlie        5868   6038  (4278) 1369490  
   260   17.1  0.0  0.0  chr18             31045229 31045269 (19978209) + DNA6-1B_DR        DNA/hAT-hAT5            162    202   (634) 1369491 *
  1009   11.9 25.3  0.0  chr18             31045263 31045456 (19978022) C Harbinger-N10_DR  DNA/PIF-Harbinger      (72)    256      14 1369492  
   598   24.9 15.8  5.5  chr18             31045460 31045807 (19977671) C CryptonV-N3_DR    DNA/Crypton-V        (4201)  16462   16081 1369493 *
   801   20.0 14.5  2.6  chr18             31045608 31045848 (19977630) C Mariner-1_DR      DNA/TcMar-Tc1         (208)   1300    1032 1369494  
   664   21.8  0.0  0.0  chr18             31045886 31046018 (19977460) C DNA-2-4_DR        DNA                     (0)   1399    1267 1369495  
   274   22.0  1.7  0.0  chr18             31046024 31046082 (19977396) C DNA-2-4_DR        DNA                   (183)   1216    1157 1369478  
   263   29.8  7.3  0.0  chr18             31046148 31046271 (19977207) C TDR15             DNA/hAT-Ac            (311)    238     106 1369496 *
   964   21.1  9.8  0.5  chr18             31046167 31046371 (19977107) C DNA-2-4_DR        DNA                   (994)    405     182 1369497  
   553   23.2  6.3  8.0  chr18             31046371 31046623 (19976855) + CryptonV-N3_DR    DNA/Crypton-V         16274  16522  (4141) 1369498 *
   304   20.3 13.9  7.4  chr18             31046494 31046658 (19976820) C TE-X-24_DR        Unknown                (23)   1477    1303 1369499 *
   387   20.7  4.3  0.0  chr18             31046531 31046646 (19976832) + Mariner-1_DR      DNA/TcMar-Tc1          1374   1494    (14) 1369500  
   206   24.1  7.9  2.1  chr18             31046603 31046691 (19976787) + CryptonV-N3_DR    DNA/Crypton-V         18232  18325  (2338) 1369501 *
   381   22.2  5.8  1.4  chr18             31046647 31046667 (19976811) C CryptonV-N3_DR    DNA/Crypton-V        (5355)  15308   15166 1369502  
   302   25.6  0.0  2.2  chr18             31047030 31047121 (19976357) + DNA-5-5_DR        DNA/hAT                   1     90  (1263) 1369503  
  2748   12.4  1.9  2.6  chr18             31047215 31047752 (19975726) + DNA9-N2_DR        DNA                    1914   2447 (10024) 1369504  
   683   16.1 16.9  2.5  chr18             31047777 31047954 (19975524) C hAT-N59B_DR       DNA/hAT-Tip100        (436)    414     212 1369505  
   203   26.5  0.0  0.0  chr18             31047924 31047972 (19975506) C hAT-N44B_DR       DNA/hAT-Tip100       (1107)    494     446 1369506 *
  2465   13.5  7.4  6.8  chr18             31047954 31048494 (19974984) + Mariner-N34_DR    DNA/TcMar-ISRm11        304    847   (265) 1369507  
  1193   10.2  0.6  0.0  chr18             31048740 31048906 (19974572) C SINE2-3B_DR       SINE/tRNA-V             (2)    349     182 1369508  
   267   27.2  5.0  5.8  chr18             31048848 31048968 (19974510) C DNA8-17_DR        DNA/hAT-Tip100        (385)   1428    1309 1369509 *
   324   24.2  5.2  2.0  chr18             31048863 31048959 (19974519) C SAT-26B_DR        Satellite              (76)    717     618 1369510 *
   384   15.4  0.0  0.0  chr18             31048917 31048968 (19974510) C SINE2-3B_DR       SINE/tRNA-V           (299)     52       1 1369508  
   300   25.4  5.5  2.7  chr18             31048960 31048971 (19974507) C DNA8-10_DR        DNA/hAT-Ac           (2036)   1982    1871 1369511 *
  2120    9.9  4.9  0.8  chr18             31049700 31050046 (19973432) C hAT-N92_DR        DNA/hAT-Ac              (0)   1575    1215 1369512 *
  2414   15.5 15.8  2.8  chr18             31049781 31050406 (19973072) + DNA6-6_DR         DNA                    8000   8704  (2577) 1369513 *
  3112   11.8  7.7 23.4  chr18             31050048 31051174 (19972304) C hAT-N92_DR        DNA/hAT-Ac            (591)    984       1 1369512  
   269   17.6  1.4  2.9  chr18             31051906 31051975 (19971503) C hAT-N21B_DR       DNA/hAT-Ac             (67)   1234    1166 1369514  
   226   23.7  0.0  8.2  chr18             31051961 31052052 (19971426) + DNA8-17_DR        DNA/hAT-Tip100          826    910   (903) 1369515 *
   513   19.3  8.2  4.2  chr18             31051983 31052166 (19971312) + Mariner-N38_DR    DNA/TcMar-Tc1           245    435   (112) 1369516  
  2077   15.7  5.5 10.5  chr18             31052410 31052899 (19970579) + Tc1-5_DR          DNA/TcMar-Tc1             1    468   (766) 1369517  
  1017   10.4  4.3  0.0  chr18             31052894 31053057 (19970421) + Tc1-5_DR          DNA/TcMar-Tc1           906   1076   (158) 1369518 *
   234   12.5  0.0  4.2  chr18             31053036 31053085 (19970393) + CryptonV-N4_DR    DNA/Crypton-V          7853   7900  (5593) 1369519 *
   578   14.4  1.4  1.9  chr18             31053043 31053056 (19970422) + EnSpm-N42_DR      DNA/CMC-EnSpm           533    581   (671) 1369520  
   716   15.9  7.0  0.0  chr18             31053057 31053213 (19970265) C Helitron-N2_DR    RC/Helitron           (898)   1565    1398 1369521  
   578   14.4  1.4  1.9  chr18             31053214 31053254 (19970224) + EnSpm-N42_DR      DNA/CMC-EnSpm           582    743   (509) 1369520  
  7486    6.3  6.9  3.7  chr18             31053278 31054418 (19969060) C DNA8-8_DR         DNA/hAT-Charlie        (31)   1176       1 1369522  
   269    8.1  0.0  0.0  chr18             31054419 31054453 (19969025) + Ginger1-2_DR      DNA/Ginger-1           2993   3027  (3595) 1369523 *
   622   17.2  4.0  3.3  chr18             31054445 31054594 (19968884) C Tc1-4_DR          DNA/TcMar-Tc1        (1421)    151       1 1369524  
  1561    5.9  0.0  0.0  chr18             31054656 31054858 (19968620) C Harbinger-5N1_DR  DNA/PIF-Harbinger       (0)   1823    1621 1369525  
   705    8.3  1.8  1.8  chr18             31054808 31054918 (19968560) C DNA-TA-4_DR       DNA/TcMar            (5243)   4552    4442 1369526 *
   490   18.6  0.0 35.9  chr18             31054859 31054882 (19968596) + DNA2-6_DR         DNA/CMC-EnSpm           824    990  (2095) 1369527 *
  1371   16.9  0.0  3.2  chr18             31054946 31055202 (19968276) C DNA-X-2_DR        DNA                   (567)    249       1 1369528  
  1821   14.6  2.5 13.1  chr18             31055532 31056019 (19967459) C TDR24             DNA                     (2)    442       1 1369529  
   231   30.7 10.5  4.0  chr18             31056128 31056385 (19967093) + Nimb-8_DR         LINE/I                 4281   4554   (690) 1369530  
   420    0.0  0.0  0.0  chr18             31056466 31056561 (19966917) + (TTATA)n          Simple_repeat             3     98     (0) 1369531  
   292   22.6  2.7  4.1  chr18             31056915 31056988 (19966490) + Nimb-1_DR         LINE/I                 5199   5271     (3) 1369532  
   511   18.2  3.5 10.0  chr18             31057558 31057759 (19965719) + CryptonV-N5_DR    DNA/Crypton-V         15146  15335  (9202) 1369533 *
   534    9.5  4.8  0.0  chr18             31057650 31057796 (19965682) C EnSpm-N2_DR       DNA/CMC-EnSpm         (940)   3075    2922 1369534 *
   546   14.6  0.0  3.6  chr18             31057662 31057775 (19965703) + EnSpm-16_DR       DNA/CMC-EnSpm           558    667  (9117) 1369535 *
   591    2.5  1.7  0.0  chr18             31057682 31057799 (19965679) C Helitron-4_DR     RC/Helitron         (18346)  13522   13403 1369536  
   277   22.9  1.2  4.5  chr18             31057693 31057852 (19965626) C Mariner-N29_DR    DNA/TcMar-ISRm11     (1306)    459     305 1369537 *
   528   20.4  7.6  0.0  chr18             31057776 31057818 (19965660) C Zisupton-6_DR     DNA/Zisupton        (13510)   8606    8438 1369538  
   734   25.8  3.3  3.0  chr18             31058239 31058253 (19965225) + Kolobok-1_DR      DNA/Kolobok-T2         5016   5136  (1167) 1369539  
  1020   21.4  5.6  0.0  chr18             31058254 31058519 (19964959) + Academ-N1_DRe     DNA/Academ-1           1071   1351  (2677) 1369540  
   734   25.8  3.3  3.0  chr18             31058520 31058538 (19964940) + Kolobok-1_DR      DNA/Kolobok-T2         5137   5316   (987) 1369539  
   261   13.2  0.0  0.0  chr18             31058904 31058941 (19964537) C CryptonV-N5_DR    DNA/Crypton-V       (18720)   5817    5780 1369541 *
   642   11.7  0.0  0.0  chr18             31058909 31059002 (19964476) C EnSpm-N13_DR      DNA/CMC-EnSpm       (20090)   2059    1966 1369542  
   432   26.2  0.0  5.4  chr18             31059003 31059025 (19964453) C TE-X-7_DR         LINE?/Penelope?       (609)    230     120 1369543  
   362   29.5  2.2 10.3  chr18             31059015 31059150 (19964328) + HarbingerN3_DR    DNA/PIF-Harbinger       100    225   (839) 1369544 *
   243   22.5  7.8  0.9  chr18             31059442 31059544 (19963934) C Zisupton-3_DR     DNA/Zisupton          (730)   7225    7116 1369545 *
   639   16.6  3.9  9.4  chr18             31059453 31059632 (19963846) + HATN16_DR         DNA/hAT-Charlie         696    866    (78) 1369546 *
  2048   20.7  6.7  6.7  chr18             31059473 31060073 (19963405) + Zisupton-6_DR     DNA/Zisupton           8614   9214 (12902) 1369547  
  1522   11.6  1.1  1.5  chr18             31059842 31060104 (19963374) C Helitron-N3B_DR   RC/Helitron          (1241)   5363    5102 1369548 *
  3437    9.9  8.3 15.5  chr18             31060808 31061545 (19961933) + DNA14-5-1_DR      DNA                       2    693     (0) 1369549  
  2732   13.3  0.9  0.7  chr18             31062268 31062713 (19960765) C ERV1-N3D-LTR_DR   LTR/ERV1                (0)   1409     963 1369550  
  4054   12.6  7.2  0.4  chr18             31062715 31063370 (19960108) + DIRS-N2_DR        LTR/Ngaro              3789   4488  (1541) 1369551  
  5262   10.1  5.1  2.0  chr18             31063433 31064275 (19959203) C ERV1-N3D-LTR_DR   LTR/ERV1              (637)    882      14 1369550  
  2183   12.8  0.9  0.0  chr18             31065289 31065609 (19957869) C Harbinger-N13_DR  DNA/PIF-Harbinger       (0)    324       1 1369552  
   201   13.3  0.0  0.0  chr18             31065585 31065614 (19957864) C hAT-5_DR          DNA/hAT-Charlie      (2276)    220     191 1369553 *
  3098   10.2  5.9  1.0  chr18             31065631 31066125 (19957353) C Harbinger-N31_DR  DNA/PIF-Harbinger      (60)    625     107 1369554  
   965   20.3  0.5  0.0  chr18             31066186 31066387 (19957091) + LOOPERN4_DR       DNA/Kolobok-T2          715    917     (0) 1369555  
  1971   12.6  0.3  2.9  chr18             31066628 31066947 (19956531) C DNA13TA1_DR       DNA/TcMar-Tc1           (1)    317       6 1369556  
   288   21.7  0.0  0.0  chr18             31067094 31067153 (19956325) + hAT-N106B_DR      DNA/hAT-Ac              783    842   (186) 1369557  
   253   14.9  5.4  0.0  chr18             31067125 31067198 (19956280) + (TATAG)n          Simple_repeat             1     78     (0) 1369558 *
   633   15.3  4.2  7.7  chr18             31067181 31067398 (19956080) + hAT-N106_DR       DNA/hAT-Ac              664   1024     (4) 1369559  
   297   30.4  1.0 15.3  chr18             31067582 31067775 (19955703) + hAT-N149_DR       DNA/hAT                 588    757    (47) 1369560 *
   325   11.9  3.4  0.0  chr18             31067770 31067828 (19955650) + DNA-2-30B_DR      DNA                     189    249   (164) 1369561  
   266   18.6 17.1  0.0  chr18             31067896 31067965 (19955513) + Crypton-N1_DR     DNA/Crypton-A           186    267   (217) 1369562  
   654   14.7  0.0  7.3  chr18             31069166 31069297 (19954181) + IS3EU-4_DR        DNA/IS3EU                 1    123 (14906) 1369563  
  4966   16.9  6.7  5.3  chr18             31069866 31071074 (19952404) C TC1DR3            DNA/TcMar-Tc1           (0)   1225       1 1369564  
   474   24.5 11.8  4.1  chr18             31071013 31071031 (19952447) + EnSpm-N42_DR      DNA/CMC-EnSpm           661    697   (555) 1369565 *
   505   20.2  0.5 13.4  chr18             31071032 31071044 (19952434) C EnSpm-N13_DR      DNA/CMC-EnSpm        (4372)  17777   17592 1369566  
   808   11.2  1.2  0.7  chr18             31071045 31071241 (19952237) C DNA8-25_DR        DNA                  (3123)    844     670 1369567  
   474   24.5 11.8  4.1  chr18             31071243 31071394 (19952084) + EnSpm-N42_DR      DNA/CMC-EnSpm           698   1008   (244) 1369565  
  4574    8.7  4.7 15.6  chr18             31071488 31072484 (19950994) + Tx1-52_DR         LINE/L1-Tx1            3655   4557   (514) 1369568  
  1101    9.7  7.7  3.3  chr18             31072483 31072717 (19950761) + Tx1-52_DR         LINE/L1-Tx1            4826   5070     (1) 1369568 *
   353   17.0  2.8  0.9  chr18             31072701 31072807 (19950671) + Kolobok-3_DR      DNA/Kolobok-T2         2417   2525  (3441) 1369569 *
   402   25.1  0.7 23.9  chr18             31072742 31072887 (19950591) + Zisupton-6_DR     DNA/Zisupton           9232   9476 (12638) 1369570  
   442   19.0  0.0 19.1  chr18             31072888 31073043 (19950435) C IS3EU-4N_DR       DNA/IS3EU             (132)   1893    1763 1369571  
   266   26.5  8.8  0.0  chr18             31072978 31073079 (19950399) C EnSpm-N13_DR      DNA/CMC-EnSpm       (16120)   6029    5919 1369572 *
   399   16.5  7.1  0.0  chr18             31073572 31073602 (19949876) C Penelope-1_DR     LINE/Penelope        (4183)    263     160 1369573  
   473   10.3  2.5  1.7  chr18             31073603 31073720 (19949758) + Dada-U6_DR        DNA/Dada                765    883  (8080) 1369574 *
   673    7.5  0.8  8.2  chr18             31073617 31073747 (19949731) C hAT-N145_DR       DNA/hAT-Ac            (172)   1419    1298 1369575  
   238   23.8  4.6  6.7  chr18             31073621 31073641 (19949837) + hAT-25_DR         DNA/hAT-Charlie        2216   2323    (77) 1369576 *
   533   10.7  0.0  3.3  chr18             31073642 31073767 (19949711) C ERV1-7_DR-I       LTR/ERV1             (4904)   1799    1678 1369577  
   289   15.8  0.0 21.5  chr18             31073677 31073789 (19949689) C CryptonV-3_DR     DNA/Crypton-V       (15192)   8261    8169 1369578 *
   399   16.5  7.1  0.0  chr18             31073721 31073741 (19949737) C Penelope-1_DR     LINE/Penelope        (4183)    159      82 1369573  
   533   28.3  5.8  0.9  chr18             31075703 31075713 (19947765) + DNA2-16_DR        DNA                   13829  13923  (4128) 1369579  
  1375    7.0  3.8  0.0  chr18             31075714 31075898 (19947580) C HATN4_DR          DNA/hAT-Charlie         (0)    192       1 1369580  
   533   28.3  5.8  0.9  chr18             31075899 31075909 (19947569) + DNA2-16_DR        DNA                   13924  14045  (4006) 1369579  
   589   10.5 10.4  0.7  chr18             31075922 31076055 (19947423) C TDR24             DNA                     (5)    439     293 1369581  
  1790   11.5  5.4  0.0  chr18             31076142 31076420 (19947058) + ERV1-N4-LTR_DR    LTR                     277    570   (251) 1369582  
  6940    8.5  7.2  0.8  chr18             31076421 31077442 (19946036) C TZF28B            DNA/TcMar-Tc1           (0)   1614     528 1369583  
  1336   12.5 15.3  0.6  chr18             31077443 31077698 (19945780) C LOOPERN3B_DR      DNA/Kolobok-T2        (740)    309      19 1369584  
 12095    7.2  2.5  1.9  chr18             31077831 31079498 (19943980) + REX1-2_DR         LINE/Rex-Babar         1617   3293    (69) 1369585  
   223   13.2  0.0  0.0  chr18             31080242 31080294 (19943184) C Gypsy118-LTR_DR   LTR/Gypsy             (534)    499     447 1369586  
   597   24.0 12.6  1.4  chr18             31080306 31080495 (19942983) C Looper-N7_DR      DNA/Kolobok-T2        (321)    694     484 1369587  
  3928    7.7  5.0  9.4  chr18             31080500 31081219 (19942259) + ERV1-N5-LTR_DR    LTR/ERV1                  5    695     (0) 1369588  
   977   22.2 11.3  1.0  chr18             31081223 31081504 (19941974) + IS3EU-4_DR        DNA/IS3EU             11747  12057  (2972) 1369589  
   231   26.3  4.0  0.0  chr18             31081484 31081559 (19941919) C L2-51_DR          LINE/L2              (1106)   1163    1085 1369590 *
  4408   14.2  4.4  0.7  chr18             31081587 31082316 (19941162) C Tc1-5_DR          DNA/TcMar-Tc1           (0)   1234     478 1369591  
   808    9.9  0.0  6.1  chr18             31082682 31082821 (19940657) + Tc1-4_DR          DNA/TcMar-Tc1             1    132  (1440) 1369592  
  2191    6.3  7.0  2.2  chr18             31082827 31083167 (19940311) C DNA-4-5_DR        DNA                    (10)    917     561 1369593  
  1757    6.8  2.1  0.0  chr18             31083163 31083396 (19940082) C DNA-4-5_DR        DNA                   (688)    239       1 1369593 *
  2893   12.6  1.1  1.1  chr18             31083397 31083868 (19939610) + Tc1-4_DR          DNA/TcMar-Tc1           157    628   (944) 1369594  
   210    8.6  0.0  0.0  chr18             31083871 31083905 (19939573) + DNA-6-N7_DR       DNA/TcMar              1356   1390  (2854) 1369595 *
  7385    9.1  2.3  3.6  chr18             31083877 31085042 (19938436) C Mariner-N33_DR    DNA/TcMar-ISRm11        (4)   1152       1 1369596  
  2393   12.6 20.8  0.2  chr18             31085043 31085504 (19937974) + Tc1-4_DR          DNA/TcMar-Tc1           687   1243   (329) 1369597  
  1339    8.7  4.3  0.0  chr18             31085507 31085691 (19937787) + LTR-11_DR-LTR     LTR                       1    193     (0) 1369598  
   295    9.3  0.0  0.0  chr18             31085692 31085734 (19937744) + LTR-11_DR-I       LTR                       1     43     (0) 1369599  
  1446    4.3  4.3  0.0  chr18             31085735 31085919 (19937559) + LTR-11_DR-LTR     LTR                       1    193     (0) 1369600  
  1585    9.4  4.9 10.7  chr18             31085920 31086264 (19937214) + Tc1-4_DR          DNA/TcMar-Tc1          1242   1568     (4) 1369601  
   309   14.0  0.0  0.0  chr18             31086546 31086595 (19936883) + Kolobok-N10B_DR   DNA/Kolobok              22     71   (200) 1369602  
  2067    9.3  1.7  0.0  chr18             31086632 31086921 (19936557) + SINE2-4_DR        SINE/tRNA-V-RTE          77    371     (0) 1369603  
  1496   17.8  2.0 10.6  chr18             31086922 31087021 (19936457) C EnSpm-15_DR       DNA/CMC-EnSpm       (10246)   1208     849 1369604  
  1513   10.2 17.6  0.9  chr18             31087330 31087625 (19935853) + TZF28C            DNA/TcMar-Tc1             1    345  (1284) 1369605  
  1404    9.1 15.9  0.0  chr18             31087617 31087848 (19935630) + TZF28C            DNA/TcMar-Tc1           763   1031   (598) 1369606 *
   212   19.7 11.1  1.3  chr18             31087984 31088055 (19935423) C hAT-N160B_DR      DNA/hAT-Ac              (8)   1523    1445 1369607  
   360    7.5  5.8  2.8  chr18             31088211 31088279 (19935199) C DNA-6-N8_DR       DNA                     (1)   2307    2237 1369608  
  1457   19.1  6.5  1.1  chr18             31088738 31089076 (19934402) + Mariner-19_DR     DNA/TcMar-Tc1           816   1172    (55) 1369609  
   721   21.7 17.1  2.7  chr18             31089126 31089418 (19934060) + TDR23             DNA                     476    809   (338) 1369610  
  1022   15.6 11.3  2.0  chr18             31089436 31089709 (19933769) + Crack-5_DR        LINE/L2                1250   1548   (495) 1369611  
   259   13.6  0.0  0.0  chr18             31089711 31089754 (19933724) + MuDR-2_DR         DNA/MULE-MuDR         14201  14244  (9689) 1369612  
  1712    5.2  0.5  0.0  chr18             31090723 31090932 (19932546) + SINE3-1           SINE/5S-Deu-L2          380    590     (0) 1369613  
   564   13.1 13.4 11.9  chr18             31091015 31091230 (19932248) + hAT-27N1_DR       DNA/hAT-Ac              284    502   (229) 1369614  
   256   17.0  0.0  7.0  chr18             31091404 31091420 (19932058) C Zisupton-7_DR     DNA/Zisupton        (16073)   1009     939 1369615  
   342   13.6  0.0  0.0  chr18             31091421 31091479 (19931999) C EnSpm-N46_DR      DNA/CMC-EnSpm?       (1460)   2280    2222 1369616  
   217   14.8  6.5  1.5  chr18             31091425 31091486 (19931992) + hAT-N48B_DR       DNA/hAT-Ac             1351   1415   (725) 1369617 *
   323   17.2 10.2  1.0  chr18             31091432 31091519 (19931959) C HATN16_DR         DNA/hAT-Charlie       (168)    776     681 1369618 *
   438   17.8 11.0  2.9  chr18             31091488 31091614 (19931864) + Kolobok-N1_DR     DNA/Kolobok-T2?         622    758    (41) 1369619  
   426   15.6 21.7  0.6  chr18             31091510 31091638 (19931840) C Kolobok-N1_DR     DNA/Kolobok-T2?       (643)    156       1 1369620 *
   231   21.6  5.9  4.8  chr18             31091520 31091533 (19931945) C EnSpm-N14_DR      DNA/CMC-EnSpm         (983)   3597    3495 1369621 *
   661   18.9 16.5  1.1  chr18             31091641 31091870 (19931608) + DNA-2-27_DR       DNA                    1646   1910     (2) 1369622  
  2203   11.3  5.4  3.6  chr18             31092071 31092456 (19931022) C DNA-5-7_DR        DNA/hAT-hAT5            (0)    674     282 1369623  
  8812    4.4  1.9  0.8  chr18             31093751 31094874 (19928604) C TDR8              DNA/PIF-Harbinger       (0)   1155      20 1369624  
   377   12.7  1.5  3.1  chr18             31094829 31094893 (19928585) C Mariner-N5_DR     DNA/TcMar            (5384)   3585    3522 1369625 *
   614   24.6 15.3  8.4  chr18             31094977 31095771 (19927707) + hAT-N101_DR       DNA/hAT-Ac              105    950  (1029) 1369626  
   576   25.4 19.5  6.5  chr18             31094986 31095939 (19927539) + Helitron-N3B_DR   RC/Helitron             670   1739  (4865) 1369627 *
  1085   20.3 19.1  5.4  chr18             31095409 31095969 (19927509) + hAT-N188_DR       DNA/hAT-hAT5            917   1550   (418) 1369628  
   302   17.6  8.7  1.4  chr18             31095916 31095984 (19927494) + hAT-N181_DR       DNA/hAT-Tip100         1072   1145   (419) 1369629 *
   322   25.6  1.6  2.4  chr18             31095973 31096096 (19927382) C DNA-8-1_DR        DNA/hAT-Ac           (1110)    222     100 1369630  
   221   24.1 12.3  2.8  chr18             31096088 31096249 (19927229) + IS3EU-4_DR        DNA/IS3EU              4252   4428 (10601) 1369631 *
   488   19.5 11.1  2.5  chr18             31096096 31096130 (19927348) + DNA2-8_DR         DNA/CMC-EnSpm          1497   1591  (2816) 1369632  
   643    9.8 13.9  0.0  chr18             31096131 31096252 (19927226) + ANGEL             DNA/Kolobok               1    139   (170) 1369633  
   488   19.5 11.1  2.5  chr18             31096253 31096272 (19927206) + DNA2-8_DR         DNA/CMC-EnSpm          1592   1651  (2756) 1369632  
  4436    9.0  7.2  7.7  chr18             31096436 31097230 (19926248) C DNA-6-N9_DR       DNA                    (44)   1115     325 1369634  
   574    8.0  2.2 18.5  chr18             31097238 31097375 (19926103) + DNA-6-N9_DR       DNA                    1033   1151     (8) 1369635  
   446    6.8  0.0  0.0  chr18             31097612 31097670 (19925808) + Mariner-N44_DR    DNA/TcMar-Tc1           596    654     (0) 1369636  
   206   17.5  0.0  0.0  chr18             31097898 31097937 (19925541) C MuDR-2_DR         DNA/MULE-MuDR        (7728)  16205   16166 1369637 *
   852   14.9  2.2  9.3  chr18             31097904 31098133 (19925345) C hAT-N21B_DR       DNA/hAT-Ac            (206)   1095     881 1369638  
  1092   14.2  2.0  0.5  chr18             31098192 31098389 (19925089) C Merlin-1_DR       DNA/Merlin           (6033)   4494    4294 1369639  
   385   14.0  2.0  1.0  chr18             31098329 31098429 (19925049) C EnSpm-N2_DR       DNA/CMC-EnSpm        (1003)   3012    2911 1369640 *
  1004   16.6  1.9  4.3  chr18             31098340 31098553 (19924925) + Merlin-1_DR       DNA/Merlin             1055   1263  (9264) 1369641  
   692   19.4 20.1  3.3  chr18             31098390 31098411 (19925067) C DNA9-3_DR         DNA/MULE-MuDR?       (9901)   1426    1213 1369642 *
  1058    7.6  1.4  2.0  chr18             31098412 31098557 (19924921) + TE-X-1_DR         DNA                       1    145  (1333) 1369643  
  3757   12.8 15.0  0.4  chr18             31098558 31099223 (19924255) + DNA-1-3B_DR       DNA/PIF-Harbinger         1    763     (0) 1369644  
  4670    9.4  7.3  2.5  chr18             31099224 31099947 (19923531) + TE-X-1B_DR        DNA                     151    908   (501) 1369645  
   655   17.7  0.7  3.6  chr18             31099927 31099947 (19923531) + CryptonV-N5_DR    DNA/Crypton-V         20334  20350  (4187) 1369646 *
  9957    3.3  2.2  0.2  chr18             31099948 31101152 (19922326) C DNA-5-6_DR        DNA/hAT                 (0)   1229       1 1369647  
  2538   10.2  9.4  0.0  chr18             31101155 31101558 (19921920) + TE-X-1B_DR        DNA                     906   1347    (62) 1369648  
   580    8.8  3.5  2.6  chr18             31101602 31101717 (19921761) C DNA8-12_DR        DNA                   (154)    172      56 1369649  
  1203   14.2  2.1 19.1  chr18             31101720 31102006 (19921472) C Tc1-5_DR          DNA/TcMar-Tc1         (581)    653     408 1369650  
   237    6.2  0.0  0.0  chr18             31102005 31102036 (19921442) C Tc1-5_DR          DNA/TcMar-Tc1        (1202)     32       1 1369650 *
   523   20.8  3.3  0.0  chr18             31102825 31102942 (19920536) + hAT-N66B_DR       DNA/hAT-Charlie          15    136    (59) 1369651  
  1779   11.3 12.4  2.1  chr18             31102943 31103240 (19920238) C Harbinger-N10_DR  DNA/PIF-Harbinger       (0)    328       1 1369652  
   914   14.8 21.6  0.0  chr18             31103089 31103264 (19920214) C ENSPM-6_DR        DNA/CMC-EnSpm       (13356)  19260   19047 1369653 *
  1083   20.0  0.4  1.3  chr18             31103217 31103245 (19920233) + DNA2-16_DR        DNA                   13814  13975  (4076) 1369654  
  1442    8.2  0.0  0.0  chr18             31103246 31103439 (19920039) C TDR19             DNA/hAT-Charlie       (211)    194       1 1369655  
   472    7.7  0.0  1.5  chr18             31103440 31103505 (19919973) + hAT-N66B_DR       DNA/hAT-Charlie         131    195     (0) 1369656  
   489   21.5  2.5  5.7  chr18             31103556 31103718 (19919760) + Kolobok-N10_DR    DNA/Kolobok             451    608    (35) 1369657  
   407   13.0  1.4  5.0  chr18             31104079 31104224 (19919254) C DNA8-10_DR        DNA/hAT-Ac           (2277)   1741    1601 1369658 *
  1634   19.5  0.0  2.5  chr18             31104112 31104790 (19918688) + Zisupton-6_DR     DNA/Zisupton           8373   8924 (13192) 1369659  
  1634    7.9  0.7  4.1  chr18             31104138 31104415 (19919063) C EnSpm-N42_DR      DNA/CMC-EnSpm         (438)    814     546 1369660  
  1529   27.1 13.7  0.6  chr18             31104416 31104834 (19918644) C Zisupton-6_DR     DNA/Zisupton        (12755)   9357    8570 1369661  
   738   20.6  2.1  1.4  chr18             31104581 31104871 (19918607) C Kolobok-4_DR      DNA/Kolobok-T2       (1407)   5224    4932 1369662 *
   206   24.3  0.7 11.2  chr18             31104748 31104895 (19918583) C EnSpm-N11_DR      DNA/CMC-EnSpm        (4806)    547     414 1369663 *
  1465   16.3  9.5  2.7  chr18             31105586 31105932 (19917546) C Kolobok-N6_DR     DNA/Kolobok-T2?        (42)    425      56 1369664  
   284    6.3  0.0  8.3  chr18             31105941 31105992 (19917486) + DNA2-16_DR        DNA                    8102   8149  (9902) 1369665 *
  1937    7.9  4.8  1.6  chr18             31105950 31106244 (19917234) + SINE2-4_DR        SINE/tRNA-V-RTE          68    371     (0) 1369666  
  1548   11.3  5.6  6.2  chr18             31105975 31106296 (19917182) C DNAX-23_DR        DNA                  (2082)   9719    9400 1369667 *
  1563    9.8  0.0  2.7  chr18             31106358 31106586 (19916892) + EnSpm-N36_DR      DNA/CMC-EnSpm           558    780  (2445) 1369668  
  9273    3.9  1.3  0.0  chr18             31106587 31107715 (19915763) + Harbinger3N_DR    DNA/PIF-Harbinger         1   1144     (0) 1369669  
  1741    8.2  3.1  0.3  chr18             31107716 31107959 (19915519) + EnSpm-N36B_DR     DNA/CMC-EnSpm           829   1240  (1985) 1369670  
   323   18.5 21.5  5.4  chr18             31108041 31108217 (19915261) + EnSpm-N36B_DR     DNA/CMC-EnSpm          2635   2870   (546) 1369671 *
   770   18.3  1.9  0.9  chr18             31108168 31108382 (19915096) + Helitron-N2_DR    RC/Helitron            1350   1566   (897) 1369672  
   486    6.3  0.0  5.4  chr18             31108287 31108403 (19915075) C Kolobok-3_DR      DNA/Kolobok-T2       (3412)   2554    2444 1369673 *
   484   16.4  1.4 13.2  chr18             31108288 31108498 (19914980) + Zisupton-6_DR     DNA/Zisupton           9258   9446 (12670) 1369674 *
  9494    8.3  9.3  5.1  chr18             31108387 31110374 (19913104) + EnSpm-N36B_DR     DNA/CMC-EnSpm          1242   3087   (329) 1369675  
   320   24.1  5.6  2.0  chr18             31110356 31110499 (19912979) + EnSpm-N13_DR      DNA/CMC-EnSpm          7602   7750 (14399) 1369676 *
  3597    5.5  1.4  0.6  chr18             31110386 31110882 (19912596) + Mariner-N38_DR    DNA/TcMar-Tc1             2    502    (45) 1369677  
  3579   12.8  0.9  1.9  chr18             31110883 31111027 (19912451) C Merlin-1_DR       DNA/Merlin           (8344)   2145    1538 1369678  
   543   18.4  1.9  0.0  chr18             31110891 31111048 (19912430) + Zisupton-6_DR     DNA/Zisupton           9192   9352 (12764) 1369679 *
  1586    9.9 12.9  0.3  chr18             31110961 31111263 (19912215) + EnSpm-N36B_DR     DNA/CMC-EnSpm          3085   3416     (0) 1369680  
  3846   12.4  5.8  1.3  chr18             31111264 31111928 (19911550) + Kolobok-4N1_DR    DNA/Kolobok-T2           93    787   (882) 1369681  
  1657   10.8  1.1  0.8  chr18             31111929 31112188 (19911290) C hAT-N47C_DR       DNA/hAT-Tip100          (0)   2459    2199 1369682  
   282   12.6  3.0  4.1  chr18             31112155 31112253 (19911225) + Polinton-1_DR     DNA/Maverick          17083  17180  (1305) 1369683 *
   456   17.2  0.0  0.0  chr18             31112171 31112286 (19911192) + Helitron-2_DR     RC/Helitron            5994   6109 (21303) 1369684 *
   577   11.6  0.0  0.0  chr18             31112191 31112345 (19911133) + (CA)n             Simple_repeat             2    156     (0) 1369685  
   291   15.7  0.0  0.0  chr18             31112288 31112357 (19911121) + hAT-N47C_DR       DNA/hAT-Tip100         1207   1276  (1183) 1369686 *
  1259   10.6 15.6  2.5  chr18             31112346 31112588 (19910890) C hAT-N47C_DR       DNA/hAT-Tip100       (1095)   1364    1091 1369687 *
  2842    9.7 20.6  0.2  chr18             31112580 31113083 (19910395) + DIRS-N2_DR        LTR/Ngaro              3781   4387  (1642) 1369688  
   244   20.7  8.6 10.1  chr18             31113203 31113223 (19910255) + DNAX-25B_DR       DNA/Zisupton           2257   2275  (1263) 1369689  
   863    9.7  0.0  1.5  chr18             31113224 31113359 (19910119) + HE2_DR            SINE/tRNA-V-RTE           1    134   (229) 1369690  
   540   16.6  3.5  8.0  chr18             31113233 31113376 (19910102) + DNA9-3_DR         DNA/MULE-MuDR?         9632   9769  (1610) 1369691 *
   592   14.7  1.8  1.8  chr18             31113337 31113447 (19910031) C CryptonV-N1_DR    DNA/Crypton-V        (1963)   8088    7978 1369692 *
  1267    7.6  4.1  0.0  chr18             31113352 31113523 (19909955) C SINE2-3_DR        SINE/tRNA-V-RTE        (47)    321     143 1369693  
   448   10.6  3.0  0.0  chr18             31113522 31113587 (19909891) C hAT-N47B_DR       DNA/hAT-Tip100        (920)     68       1 1369694 *
  1115   14.4  1.5  1.5  chr18             31113588 31113769 (19909709) + DNA-1-11_DR       DNA                     164    345   (379) 1369695  
   541   15.8  0.0  4.2  chr18             31113772 31113870 (19909608) C Kolobok-4N1_DR    DNA/Kolobok-T2        (639)   1030     936 1369696 *
   847   14.9 11.9  1.0  chr18             31113852 31114027 (19909451) C hAT-N138_DR       DNA/hAT-Ac           (1232)    354     160 1369697  
  3942   13.9 17.9  2.3  chr18             31114028 31114905 (19908573) C L2-1_DR           LINE/L2                 (0)   4985    3974 1369698  
  2034   12.6 23.5  4.8  chr18             31114884 31115415 (19908063) C L2-1_DR           LINE/L2              (2065)   2920    2294 1369698 *
   469    9.3  1.2  0.0  chr18             31115405 31115490 (19907988) C hAT-N138B_DR      DNA/hAT-Ac           (1278)    171      85 1369699 *
   530   15.3  1.7  4.4  chr18             31115462 31115577 (19907901) + Helitron-N3_DR    RC/Helitron            1502   1614  (1402) 1369700  
   335   23.1 16.2  0.8  chr18             31115488 31115592 (19907886) + ENSPM-6_DR        DNA/CMC-EnSpm         13998  14118 (18498) 1369701 *
   432   17.0  3.2  0.0  chr18             31115500 31115593 (19907885) C Dada-tL_DR        DNA/Dada             (8048)   2359    2263 1369702  
  2488    3.6  0.0  0.3  chr18             31115608 31115917 (19907561) C Merlin-N1_DR      DNA/Merlin             (60)    309       1 1369703  
  2809    7.6  3.3  1.3  chr18             31115923 31116374 (19907104) + Mariner-N38_DR    DNA/TcMar-Tc1            86    546     (1) 1369704  
   282   16.5  3.3 13.2  chr18             31116296 31116386 (19907092) + hAT-N164_DR       DNA/hAT-Tip100         1285   1367   (673) 1369705 *
   222   26.7  7.7  2.8  chr18             31116494 31116597 (19906881) + Tx1-2_DR          LINE/L1-Tx1            4053   4161  (1008) 1369706  
   211    9.1  4.3  4.3  chr18             31116588 31116633 (19906845) + Tx1-52_DR         LINE/L1-Tx1            4128   4173   (898) 1369707 *
   227   25.4  3.8  3.8  chr18             31117010 31117140 (19906338) + Tx1-15_DR         LINE/L1-Tx1            2968   3098   (411) 1369708  
   288   21.2  4.1  8.5  chr18             31117153 31117250 (19906228) + Nimb-11_DR        LINE/I                 4999   5092     (1) 1369709  
   528   13.6 27.2  0.0  chr18             31117851 31117997 (19905481) C LOOPERN4_DR       DNA/Kolobok-T2          (6)    911     725 1369710  
   210   18.5  0.0  8.2  chr18             31117954 31118006 (19905472) + Kolobok-N11_DR    DNA/Kolobok-T2          149    197   (274) 1369711 *
   227   10.8  0.0  2.7  chr18             31118023 31118060 (19905418) C TE-X-3_DR         DNA/PIF-ISL2EU          (0)   1023     987 1369712  
   843   17.8  4.1  5.7  chr18             31118065 31118261 (19905217) C EnSpm-10_DR       DNA/CMC-EnSpm        (5671)    634     441 1369713  
   707   17.4  5.0 11.5  chr18             31118067 31118287 (19905191) + DNA6-10_DR        DNA                    1945   2152  (4554) 1369714 *
  1826   10.0 21.5  0.0  chr18             31118266 31118604 (19904874) C TE-X-3_DR         DNA/PIF-ISL2EU        (611)    412       1 1369715  
   561   14.4  9.9  4.3  chr18             31118605 31118730 (19904748) + hAT-N121_DR       DNA/hAT-Ac               19    151   (834) 1369716  
   639   16.9  5.4  0.0  chr18             31118731 31118859 (19904619) C hAT-29_DR         DNA/hAT-Ac              (0)   3045    2910 1369717  
  1181   14.0 11.3  0.0  chr18             31118860 31119081 (19904397) + hAT-N121_DR       DNA/hAT-Ac                1    247   (738) 1369718  
  3535   11.8  9.9  1.9  chr18             31119110 31119705 (19903773) + DNAX-10_DR        DNA                       1    643   (498) 1369719  
   275    4.9  0.0  2.4  chr18             31119697 31119737 (19903741) + DNAX-10B_DR       DNA                     733    772   (402) 1369720 *
  8620    6.1  3.8  1.6  chr18             31119738 31120945 (19902533) C LOOPERN1_DR       DNA/Kolobok-T2          (0)   1234       1 1369721  
  2624   11.9  0.2  2.5  chr18             31120946 31121349 (19902129) + DNAX-10_DR        DNA                     747   1141     (0) 1369722  
   251   24.6  9.9  4.7  chr18             31121350 31121459 (19902019) C EnSpm1_DR         DNA/CMC-EnSpm         (910)   8578    8462 1369723 *
  2554   15.6 14.7  1.4  chr18             31121346 31121929 (19901549) + hAT-N121_DR       DNA/hAT-Ac              325    985     (0) 1369724  
  1210   13.8 25.9  9.7  chr18             31121930 31122328 (19901150) + Sola2-N2_DR       DNA/Sola-2              996   1766  (2267) 1369725  
  1443    8.2  2.9  5.6  chr18             31122329 31122599 (19900879) C Mariner-N21_DR    DNA/TcMar             (192)    828     565 1369726  
   420   20.2  3.6  0.0  chr18             31122600 31122683 (19900795) C hAT-N32D_DR       DNA/hAT-Charlie         (0)    655     569 1369727  
   590    6.6  0.0  0.0  chr18             31122700 31122775 (19900703) C hAT-30N1_DR       DNA/hAT-Ac           (1957)     76       1 1369728  
   414   12.4  0.0  4.1  chr18             31122776 31122849 (19900629) + DNA8-25_DR        DNA                    2306   2375  (1592) 1369729 *
   476    8.8  7.7  0.0  chr18             31122761 31122851 (19900627) + hAT-N68_DR        DNA/hAT-Ac             2859   2956    (76) 1369730 *
   479   15.2  0.0  0.0  chr18             31122779 31122883 (19900595) + ZFERV-2-I_DR      LTR/ERV1                803    907  (9657) 1369731 *
  6647    7.3 11.7  1.1  chr18             31122854 31123881 (19899597) + hAT-N63_DR        DNA/hAT-Ac                1   1137   (573) 1369732  
  2173    8.0  0.0  4.3  chr18             31123882 31124246 (19899232) C hAT-16_DR         DNA/hAT-Ac              (0)   2951    2602 1369733  
  1562    9.4  0.0  1.3  chr18             31124252 31124478 (19899000) C hAT-16_DR         DNA/hAT-Ac           (2713)    238      15 1369734  
  1215    7.3  1.2  0.0  chr18             31124472 31124634 (19898844) C hAT-N44_DR        DNA/hAT-Tip100         (73)   1014     850 1369735 *
  8965   11.6  5.7  3.1  chr18             31124635 31126255 (19897223) C BHIKHARI-5-LTR_DR LTR/ERV1                (0)   1663       2 1369736  
  4362    6.0 13.3  6.8  chr18             31126263 31127067 (19896411) C hAT-N44_DR        DNA/hAT-Tip100        (226)    861       8 1369737  
  1310   12.0  0.0  3.0  chr18             31127063 31127268 (19896210) C Harbinger-N11_DR  DNA/PIF-Harbinger     (981)    230      31 1369738 *
   910   10.3  1.4  0.0  chr18             31127360 31127505 (19895973) + hAT-N63_DR        DNA/hAT-Ac             1130   1277   (433) 1369739  
   673   13.8  0.7  3.0  chr18             31127433 31127567 (19895911) + hAT-N29_DR        DNA/hAT-Tip100         1432   1563    (17) 1369740 *
  2850   10.2  0.2  4.9  chr18             31127587 31127675 (19895803) C hAT-N35C_DR       DNA/hAT-Ac           (1098)    493       1 1369741  
  2957    6.6  0.0  0.9  chr18             31127676 31128102 (19895376) + hAT-N63_DR        DNA/hAT-Ac             1288   1710     (0) 1369742  
   363   14.7  0.0  0.0  chr18             31128108 31128175 (19895303) C hAT-N32D_DR       DNA/hAT-Charlie        (83)    572     505 1369727  
  7929    9.3  4.7 14.6  chr18             31128208 31129812 (19893666) + hAT-N194_DR       DNA/hAT-Charlie           1   1467   (335) 1369743  
  4276    4.8  0.2  0.4  chr18             31129813 31130336 (19893142) + LOOPERN1_DR       DNA/Kolobok-T2            1    523   (711) 1369744  
   761   16.3 33.8  1.6  chr18             31130433 31130724 (19892754) + TDR22             DNA                     462    846   (409) 1369745  
   703   10.4  0.0  0.0  chr18             31130725 31130820 (19892658) + hAT-N54_DR        DNA/hAT-Ac                1     96  (1593) 1369746 *
  3900    8.4  6.5  2.3  chr18             31130818 31131450 (19892028) + hAT-N54_DR        DNA/hAT-Ac             1031   1689     (0) 1369747  
   340   10.2  0.0  0.0  chr18             31131466 31131520 (19891958) + TDR22             DNA                     824    901   (354) 1369748  
  1228   22.4  0.8  0.8  chr18             31131553 31131818 (19891660) + TDR22B            DNA                     983   1248     (0) 1369749  
   495   30.9  2.8  4.0  chr18             31131843 31132092 (19891386) C L1-119_DR         LINE/L1               (793)   4484    4238 1369750  
   296   12.6  0.0  0.0  chr18             31132119 31132168 (19891310) C HATN13_DR         DNA/hAT-Ac              (3)   1116    1075 1369751  
  1356   12.3  1.8  6.0  chr18             31132171 31132446 (19891032) C HATN13_DR         DNA/hAT-Ac            (228)    891     627 1369751  
  1710   12.1  1.6  0.0  chr18             31132447 31132695 (19890783) + hAT-N74_DR        DNA/hAT-Ac                1    253  (1241) 1369752  
   307   22.1 10.9  4.8  chr18             31132592 31132697 (19890781) C EnSpm-2_DR        DNA/CMC-EnSpm        (6789)   1199    1087 1369753 *
   940    7.7  0.0  1.5  chr18             31132698 31132829 (19890649) C Harbinger-N31_DR  DNA/PIF-Harbinger       (0)    685     556 1369754 *
  2883    5.7  0.0  1.4  chr18             31132824 31133197 (19890281) C DNA6-6_DR         DNA                  (6721)   4560    4192 1369755  
  1323    7.6  0.0  0.0  chr18             31133196 31133367 (19890111) C Harbinger-N31_DR  DNA/PIF-Harbinger     (117)    568     397 1369754 *
 14596    7.0  6.8  0.0  chr18             31133383 31135341 (19888137) C EXPANDER1_DR      LINE/RTE-BovB         (892)   2473     381 1369756  
   743   11.9  1.8  0.0  chr18             31135342 31135450 (19888028) C DNA-8-1_DR        DNA/hAT-Ac            (323)   1009     899 1369757  
   621   11.4  2.8  3.7  chr18             31135413 31135521 (19887957) + DNA-TTAA-1_DR     DNA                     392    499   (852) 1369758 *
  1561    9.1  4.6  0.0  chr18             31135524 31135742 (19887736) + Harbinger-N13_DR  DNA/PIF-Harbinger        95    323     (1) 1369759  
   261    8.8  0.0  0.0  chr18             31135717 31135750 (19887728) C hAT-5_DR          DNA/hAT-Charlie      (2274)    222     189 1369760 *
   509    6.5  0.0  0.0  chr18             31135744 31135805 (19887673) C DNA-8-1_DR        DNA/hAT-Ac            (476)    856     795 1369757  
   422   13.9  0.0  2.8  chr18             31135749 31135822 (19887656) + Helitron-1_DR     RC/Helitron            3018   3089 (23211) 1369761 *
  3777    8.2  5.4  1.3  chr18             31135831 31136420 (19887058) C DNA-8-1_DR        DNA/hAT-Ac            (716)    616       3 1369757  
  1227   14.7 17.0  1.2  chr18             31136427 31136708 (19886770) C HATN13_DR         DNA/hAT-Ac            (793)    326       1 1369751  
   662   28.7 11.9  7.3  chr18             31136716 31137197 (19886281) C L1-119_DR         LINE/L1              (1460)   4348    3650 1369750  
  4081    9.7  2.6  2.3  chr18             31137198 31137851 (19885627) C LTR2B_DR          LTR                     (0)   1628     973 1369762  
  1598   20.4  1.7  0.8  chr18             31137888 31138247 (19885231) C LTR2B_DR          LTR                  (1003)    625     263 1369763  
   368   26.6  6.2  4.3  chr18             31138265 31138425 (19885053) C LTR2B_DR          LTR                  (1464)    164       1 1369763  
   241   24.6  0.0  2.9  chr18             31138613 31138683 (19884795) + Gypsy-173_DR-I    LTR/Gypsy              1413   1481  (2766) 1369764  
  1293   28.8  2.1  4.0  chr18             31138697 31139177 (19884301) + Gypsy-173_DR-I    LTR/Gypsy              1350   1821  (1081) 1369765  
   759    8.4  0.0  0.0  chr18             31139172 31139281 (19884197) + TDR3B             DNA/hAT-Charlie           5    101    (92) 1369766 *
   542   16.9  4.0  0.8  chr18             31139282 31139296 (19884182) C TDR19C            DNA/hAT-Charlie       (193)    203      75 1369767  
  2739   32.5  6.1  2.6  chr18             31139300 31140853 (19882625) + Gypsy-173_DR-I    LTR/Gypsy              2497   4103   (144) 1369765  
   773   22.3  3.2  5.5  chr18             31140864 31141143 (19882335) + Gypsy-213_DR-LTR  LTR/Gypsy                12    285   (187) 1369768  
   264   27.8  0.0  2.2  chr18             31141271 31141291 (19882187) + DNA8-25_DR        DNA                     830    848  (3119) 1369769  
 14593    0.1  0.0  0.0  chr18             31141292 31142888 (19880590) C Tc1-8B_DR         DNA/TcMar-Tc1           (0)   1597       1 1369770  
   258   29.0  0.0  0.0  chr18             31142818 31142910 (19880568) C DNA8-25_DR        DNA                  (3048)    919     827 1369771 *
   520   20.2  1.0  4.9  chr18             31142946 31143137 (19880341) C ERV1-N3D-LTR_DR   LTR/ERV1               (78)   1441    1257 1369772  
  1174   12.6  3.4 19.1  chr18             31143170 31143494 (19879984) C ENSPM-2N_DR       DNA/CMC-EnSpm          (64)   1474    1193 1369773  
  3751   17.6  8.3  4.4  chr18             31143495 31144389 (19879089) C hAT-N202_DR       DNA/hAT-Tip100          (0)   1885     958 1369774  
   947   20.1  2.1  0.0  chr18             31144373 31144561 (19878917) + hAT5-N2_DR        DNA/hAT-hAT5            126    318  (2267) 1369775 *
   268   12.5  0.0  4.2  chr18             31144579 31144628 (19878850) + Helitron-2_DR     RC/Helitron           12770  12817 (14595) 1369776 *
   883   19.6  2.4  6.3  chr18             31144628 31144840 (19878638) + CryptonV-N5_DR    DNA/Crypton-V         13937  14141 (10396) 1369777 *
  2917   14.0  3.3  5.4  chr18             31144651 31145232 (19878246) C DNA-TTAA-3_DR     DNA                    (37)   1142     573 1369778  
  7026   10.8  5.9  0.1  chr18             31145233 31146331 (19877147) C DNA-8-3_DR        DNA/P                   (0)   1163       1 1369779  
  2527   14.2  9.1  3.3  chr18             31146332 31146880 (19876598) C DNA-TTAA-3_DR     DNA                   (599)    580       1 1369780  
  1911   16.3  9.3  3.6  chr18             31146881 31147087 (19876391) + DNA-8-9_DR        DNA/hAT-Ac             2705   2937   (782) 1369781  
   994   16.8  0.0  1.2  chr18             31147103 31147277 (19876201) + hAT5-N2_DR        DNA/hAT-hAT5            410    582  (2003) 1369782 *
  1290   10.2  0.5  3.0  chr18             31147168 31147369 (19876109) C hAT5-N2_DR        DNA/hAT-hAT5          (260)   2325    2129 1369783  
   444   17.4 10.9  0.8  chr18             31147369 31147478 (19876000) + ENSPM-6_DR        DNA/CMC-EnSpm         13992  14112 (18504) 1369784 *
   530   11.7  5.2  4.3  chr18             31147383 31147498 (19875980) C hAT5-N2_DR        DNA/hAT-hAT5         (1686)    899     783 1369785  
  3162   11.0 10.9  2.2  chr18             31147509 31148085 (19875393) C Harbinger-4N1B_DR DNA/PIF-Harbinger     (422)    741     116 1369786  
  2759   14.6 28.3  0.0  chr18             31148352 31149062 (19874416) + LOOPERN4_DR       DNA/Kolobok-T2            3    914     (3) 1369787  
  7836    5.4  7.8  1.0  chr18             31149396 31150466 (19873012) C Harbinger3N_DR    DNA/PIF-Harbinger       (0)   1144       1 1369788  
   599   27.7 17.0  1.9  chr18             31150507 31150977 (19872501) C L1-119_DR         LINE/L1              (4705)    572      32 1369789  
   205   22.0  0.0  7.8  chr18             31151086 31151154 (19872324) + DNA7-N2_DR        DNA/hAT-hAT6           1428   1491   (523) 1369790  
   729   10.1  0.8  2.5  chr18             31152122 31152243 (19871235) + TC1DR2            DNA/TcMar-Tc1           757    876     (0) 1369791  
   303   10.4  0.0  0.0  chr18             31152259 31152306 (19871172) C TDR23             DNA                    (31)   1116    1069 1369792  
   654   21.4  1.7  5.8  chr18             31152391 31152569 (19870909) C TDR23             DNA                   (248)    899     728 1369792  
   777   10.5  2.0 16.4  chr18             31153771 31154020 (19869458) C hAT-N21B_DR       DNA/hAT-Ac             (82)   1219    1001 1369793  
   212   10.0  0.0  0.0  chr18             31154022 31154051 (19869427) + ENSPM-6_DR        DNA/CMC-EnSpm          2702   2731 (29885) 1369794  
  6814    5.0  0.9  0.3  chr18             31154178 31155028 (19868450) C BHIKHARI_LTR      LTR/ERV1              (858)    856       1 1369795  
  1433   12.9  8.9  5.0  chr18             31155040 31155308 (19868170) + DNA-X-4_DR        DNA                     967   1245     (0) 1369796  
   401   19.5 12.8  0.0  chr18             31155381 31155529 (19867949) C EnSpm-N12_DR      DNA/CMC-EnSpm?        (397)    208      41 1369797  
   210   10.3  2.6  0.0  chr18             31156800 31156838 (19866640) C DNA-X-13_DR       DNA                   (357)    445     406 1369798  
  8690    4.3  3.8  0.3  chr18             31156854 31157958 (19865520) + Harbinger3N_DR    DNA/PIF-Harbinger         1   1144     (0) 1369799  
   370   20.6  2.9  0.9  chr18             31157959 31158053 (19865425) + Harbinger-8N2_DR  DNA/PIF-Harbinger       198    294   (254) 1369800  
   259   25.0  5.3  2.1  chr18             31157972 31158049 (19865429) C DNA2-7_DR         DNA                  (4295)   5355    5275 1369801 *
  1430    8.3  3.6  2.0  chr18             31158050 31158296 (19865182) + hAT-N35C_DR       DNA/hAT-Ac                1    251  (1340) 1369802 *
  3554    7.9  1.8  1.0  chr18             31158296 31158805 (19864673) + hAT-N35C_DR       DNA/hAT-Ac             1078   1591     (0) 1369803  
   796   25.0  2.1  9.1  chr18             31158808 31159089 (19864389) + Harbinger-8N2_DR  DNA/PIF-Harbinger       285    548     (0) 1369804  
   224   14.4  0.0 10.7  chr18             31159090 31159147 (19864331) C Kolobok-N16_DR    DNA/Kolobok?          (904)    338     287 1369805  
   351   20.0  7.9  0.0  chr18             31159167 31159282 (19864196) C Kolobok-N16_DR    DNA/Kolobok?         (1007)    136       1 1369805  
   202   17.4 10.9  0.0  chr18             31160296 31160341 (19863137) + hAT-N31_DR        DNA/hAT-Ac                1     51  (1411) 1369806  
   252   17.0  0.0  0.0  chr18             31160518 31160564 (19862914) C Merlin-2_DR       DNA/Merlin           (8030)   5891    5845 1369807 *
   253   20.8  3.9  0.0  chr18             31160560 31160636 (19862842) + Zisupton-6_DR     DNA/Zisupton           8918   8997 (13119) 1369808  
   200   26.0  4.6  3.3  chr18             31160563 31160586 (19862892) C Merlin-1_DR       DNA/Merlin           (8330)   2197    2172 1369809 *
  1591   10.5  2.9  1.4  chr18             31160587 31160864 (19862614) C Mariner-N38_DR    DNA/TcMar-Tc1           (3)    544     263 1369810  
  2006   16.4  5.4  1.4  chr18             31160865 31161329 (19862149) C Copia-7-LTR_DR    LTR/Gypsy?              (0)    483       1 1369811  
  6625   11.8 25.7  1.3  chr18             31161331 31163235 (19860243) C Copia-7-I_DR      LTR/Gypsy?              (1)   3221       1 1369811  
   295    2.9  0.0  0.0  chr18             31163255 31163289 (19860189) + Copia-7-LTR_DR    LTR/Gypsy?              449    483     (0) 1369812  
  1381   10.5  1.7  1.2  chr18             31163290 31163524 (19859954) C Mariner-N38_DR    DNA/TcMar-Tc1         (279)    268      33 1369810  
   973   19.0  4.2  3.1  chr18             31163525 31163571 (19859907) + Dada-tL_DR        DNA/Dada               2094   2384  (8023) 1369813  
   370    9.3  0.0  0.0  chr18             31163610 31163663 (19859815) C SINE2-2_DR        SINE/tRNA-Core-RTE    (147)    182     129 1369814  
  3109   13.4 10.4  0.5  chr18             31163713 31164267 (19859211) + Mariner-10_DR     DNA/TcMar-Tc1            81    690   (907) 1369815  
   241   13.6  0.0  2.3  chr18             31164550 31164594 (19858884) + DNAX-16_DR        DNA                      75    118   (305) 1369816  
   763   13.7  2.0  2.0  chr18             31164596 31164744 (19858734) + Tc1-1_DR          DNA/TcMar-Tc1            47    195  (1430) 1369817  
  3926   14.3  5.9  2.1  chr18             31164779 31165542 (19857936) + TDR23             DNA                      31    822   (325) 1369818  
  5966   11.6  2.1  2.0  chr18             31165543 31166458 (19857020) C DNA2-2B_DR        DNA                     (0)    929      13 1369819  
   677   17.7  3.0  3.7  chr18             31166469 31166632 (19856846) + TDR23             DNA                     875   1037   (110) 1369820  
   793   19.6 18.5  2.7  chr18             31166978 31167365 (19856113) + DNA6-7_DR         DNA                      66    507  (1801) 1369821  
  1650   18.2 14.0  6.3  chr18             31167763 31168355 (19855123) C TDR23             DNA                     (9)   1138     503 1369822  
  4486   10.0  2.5  1.6  chr18             31168384 31169061 (19854417) C Harbinger-N31_DR  DNA/PIF-Harbinger       (1)    684       1 1369823  
   452   13.7 19.9  3.2  chr18             31169064 31169199 (19854279) C TDR23             DNA                   (684)    463     306 1369822  
 28005    7.8  2.5  0.4  chr18             31169260 31173009 (19850469) + Gypsy97-I_DR      LTR/Gypsy               255   4083   (235) 1369824  
  1936   11.7  2.0  2.6  chr18             31173006 31173357 (19850121) + Gypsy97-LTR-B_DR  LTR/Gypsy                54    403     (0) 1369824 *
  2496   12.3  4.8  2.2  chr18             31173358 31173776 (19849702) + Harbinger-4N1C_DR DNA/PIF-Harbinger       777   1206     (0) 1369825  
   296   23.1  6.6  0.0  chr18             31173879 31173969 (19849509) C L2-1B_DR          LINE/L2                 (4)   1004     908 1369826  
   269   20.6 11.1  0.0  chr18             31174827 31174889 (19848589) + Merlin-1_DR       DNA/Merlin             1494   1563  (8964) 1369827  
   351   17.6  2.9  0.0  chr18             31175839 31175906 (19847572) + DNA-2-32_DR       DNA/CMC-EnSpm?         2278   2347  (6435) 1369828  
   216   19.7  7.5  1.4  chr18             31175976 31176042 (19847436) + BEL36-I_DR        LTR/Pao                4547   4617  (1216) 1369829  
  1157   19.3  0.0  6.4  chr18             31176183 31176431 (19847047) + DNA-2-32_DR       DNA/CMC-EnSpm?         2381   2614  (6168) 1369830  
   236    5.5  0.0 13.5  chr18             31176441 31176482 (19846996) + DNA-2-32_DR       DNA/CMC-EnSpm?         5906   5942  (2840) 1369831  
   888   18.2  5.3  5.0  chr18             31176501 31176800 (19846678) + DNA-2-32_DR       DNA/CMC-EnSpm?         6014   6314  (2468) 1369832  
   610    7.7  0.0  0.0  chr18             31176835 31176912 (19846566) + HarbingerN3_DR    DNA/PIF-Harbinger         1     78   (986) 1369833 *
  1648   19.1  6.3 19.5  chr18             31176911 31177842 (19845636) + HARBINGERN3B_DR   DNA/PIF-Harbinger       256   1084     (0) 1369834  
   326   14.7  0.0  0.0  chr18             31178077 31178144 (19845334) + DNA-2-32_DR       DNA/CMC-EnSpm?         6432   6499  (2283) 1369835  
   719    8.0 10.5  1.6  chr18             31178229 31178342 (19845136) C DNA-8-22_DR       DNA/hAT-Ac              (4)   1430    1307 1369836  
   408   15.9  0.0  0.0  chr18             31178336 31178398 (19845080) + hAT-N52C_DR       DNA/hAT-Ac              220    282   (126) 1369837 *
   325   22.2  0.0  0.0  chr18             31178769 31178858 (19844620) C LTR2B_DR          LTR                     (6)   1622    1533 1369838  
   306   24.2 12.8  1.5  chr18             31178779 31178958 (19844520) C BHIKHARI-5-LTR_DR LTR/ERV1              (149)   1514    1315 1369839 *
  8277    5.6  2.9  1.8  chr18             31178963 31180108 (19843370) C LOOPERN1_DR       DNA/Kolobok-T2          (0)   1234      77 1369840  
  9184    5.4  3.3  0.2  chr18             31180109 31181305 (19842173) C LOOPERN1_DR       DNA/Kolobok-T2          (0)   1234       1 1369841  
   269   22.0  6.8  3.7  chr18             31181520 31181651 (19841827) C BHIKHARI-5-LTR_DR LTR/ERV1              (542)   1121     986 1369839  
   646   13.8 33.3  0.0  chr18             31181886 31182044 (19841434) C Harbinger-4N1B_DR DNA/PIF-Harbinger       (0)   1163     952 1369842  
  1579    9.5  0.0  1.8  chr18             31182052 31182277 (19841201) + SINE3-1a          SINE/5S-Deu-L2          349    570     (0) 1369843  
  1184   12.4  0.5  3.1  chr18             31182278 31182472 (19841006) C Harbinger-4N1B_DR DNA/PIF-Harbinger     (527)    636     447 1369842  
  3515    8.8  8.2  0.2  chr18             31182473 31183006 (19840472) C hAT-N77_DR        DNA/hAT-Charlie         (0)   1112     536 1369844  
   467   10.6  5.2  2.9  chr18             31182997 31183009 (19840469) C CryptonV-N5_DR    DNA/Crypton-V       (15244)   9293    9221 1369845 *
   476    5.4  0.0  1.8  chr18             31183010 31183123 (19840355) + EnSpm-N42_DR      DNA/CMC-EnSpm           540    651   (601) 1369846 *
   563    5.7  0.1  4.4  chr18             31183025 31183123 (19840355) + DNA8-25_DR        DNA                    2281   2317  (1650) 1369847  
 11051    3.0  0.3  0.2  chr18             31183124 31184451 (19839027) + hAT-N35_DR        DNA/hAT-Ac                1   1329   (104) 1369848  
   287   16.4  7.0 29.0  chr18             31184464 31184592 (19838886) C TDR23             DNA                  (1010)    137      31 1369849  
  1759   16.1  3.5  0.6  chr18             31184721 31185058 (19838420) + TDR23             DNA                     793   1140     (7) 1369850  
   253   22.1  2.2  3.4  chr18             31185249 31185337 (19838141) C EnSpm-N2_DR       DNA/CMC-EnSpm           (1)   4014    3927 1369851  
  2297   11.1  1.5  3.8  chr18             31185634 31186037 (19837441) C EnSpm-4N3_DR      DNA/CMC-EnSpm         (270)   2228    1834 1369852  
  1468    7.0  7.0  0.0  chr18             31186034 31186233 (19837245) + DNA2-16_DR        DNA                   13836  14049  (4002) 1369853 *
   533    4.9  0.0  0.2  chr18             31186205 31186282 (19837196) C EnSpm-4N3_DR      DNA/CMC-EnSpm        (1014)   1887    1778 1369852 *
   514   28.4 10.2  3.8  chr18             31186655 31187135 (19836343) C Mariner-N22_DRe   DNA/TcMar-ISRm11      (576)   1129     829 1369854  
   224   29.7  0.0  2.2  chr18             31187353 31187445 (19836033) C Mariner-N33_DR    DNA/TcMar-ISRm11      (974)    182      92 1369855  
   466    8.0  1.3  0.0  chr18             31187537 31187611 (19835867) C EnSpm-4N1_DR      DNA/CMC-EnSpm        (1086)   1815    1740 1369856  
  2208    8.7  0.0  1.0  chr18             31187616 31187918 (19835560) + SINE2-3_DR        SINE/tRNA-V-RTE          16    315    (53) 1369857  
  2707    2.2  0.9  0.0  chr18             31188838 31189155 (19834323) + BEL29-LTR_DR      LTR/Pao                   1    321     (0) 1369858  
   338   27.2 10.8  0.6  chr18             31189986 31190133 (19833345) + L1-11_DR          LINE/L1                 522    684  (6640) 1369859  
   221   27.9  0.0  0.0  chr18             31190167 31190227 (19833251) + L1-11_DR          LINE/L1                 809    869  (6455) 1369859  
  7637    4.8  5.3  0.1  chr18             31190231 31191243 (19832235) C Harbinger-4N1C_DR DNA/PIF-Harbinger       (0)   1206     141 1369860  
  1906    2.6  9.0  5.2  chr18             31191235 31191513 (19831965) C hAT-N96_DR        DNA/hAT-Ac            (252)    779     491 1369861 *
   476    4.8  0.0  1.6  chr18             31191549 31191611 (19831867) C hAT-32N1B_DR      DNA/hAT-Charlie       (586)     97      36 1369862 *
 24648    0.6  0.0  0.2  chr18             31191610 31194964 (19828514) + Rex1-28_DRe       LINE/Rex-Babar            3   3343     (0) 1369863  
   260   10.3  0.0  2.6  chr18             31194965 31194996 (19828482) C hATN96B_DR        DNA/hAT-Ac            (285)    632     602 1369864  
  5829    9.0  9.1  8.8  chr18             31194997 31196120 (19827358) + Harbinger-4N1C_DR DNA/PIF-Harbinger         2   1128    (78) 1369865  
  2454   11.3 33.5  0.4  chr18             31196120 31196681 (19826797) + Helitron-1N2_DR   RC/Helitron             954   1700   (494) 1369866 *
   462   16.1  0.0  3.8  chr18             31196682 31196778 (19826700) + hAT-N138_DR       DNA/hAT-Ac              116    208  (1378) 1369867  
  3868   14.2 15.3  6.0  chr18             31196779 31197736 (19825742) C DNA-N4_DR         DNA                     (0)   1042       1 1369868  
  2506   21.0  3.5  9.8  chr18             31197737 31198623 (19824855) + hAT-N138B_DR      DNA/hAT-Ac              209   1044   (405) 1369869  
   277    5.4  0.0  0.0  chr18             31198632 31198666 (19824812) C hAT-N127_DR       DNA/hAT-Charlie       (597)   9719    9685 1369870  
  2978   13.4 16.6  1.9  chr18             31198667 31199297 (19824181) C DNA-1-11_DR       DNA                     (0)    724       3 1369871  
  7602    8.9  7.0  0.6  chr18             31199301 31200413 (19823065) C L2-5_DRe          LINE/L2                (41)   2186    1003 1369872  
  4319   12.1  9.2  2.3  chr18             31200436 31201357 (19822121) C hAT-N142B_DR      DNA/hAT?              (694)   1306       3 1369873  
   260   10.9  4.2  4.2  chr18             31201389 31201436 (19822042) + ENSPM-6_DR        DNA/CMC-EnSpm         12724  12771 (19845) 1369874  
  2025    6.2  1.0  3.1  chr18             31202085 31202384 (19821094) + HE2_DR            SINE/tRNA-V-RTE           1    294    (69) 1369875  
  1467   16.0 12.2  3.2  chr18             31202096 31202464 (19821014) C Merlin-1_DR       DNA/Merlin           (5836)   4691    4291 1369876 *
   353   14.9  3.5  1.7  chr18             31202362 31202376 (19821102) C HATN16_DR         DNA/hAT-Charlie        (52)    892     775 1369877 *
   485    5.0  1.0  0.0  chr18             31202377 31202477 (19821001) C Helitron-4_DR     RC/Helitron         (18341)  13527   13426 1369878  
   477    6.7  0.9  2.8  chr18             31202386 31202493 (19820985) C CryptonV-N5_DR    DNA/Crypton-V       (15298)   9239    9134 1369879 *
  8929    4.8  5.5 10.8  chr18             31202474 31203958 (19819520) C hAT-N35_DR        DNA/hAT-Ac             (19)   1414       1 1369880  
   337    8.4  0.7 11.5  chr18             31202494 31202519 (19820959) C EnSpm-16_DR       DNA/CMC-EnSpm        (9117)    666     546 1369881 *
   381   13.2  1.4  7.2  chr18             31203888 31204034 (19819444) C hAT-N134B_DR      DNA/hAT?               (51)    875     737 1369882 *
   440    4.6  0.0  0.0  chr18             31203949 31204035 (19819443) + DNA8-25_DR        DNA                     617    703  (3264) 1369883  
   420    5.8  0.0  1.9  chr18             31203959 31204063 (19819415) C EnSpm-N33_DR      DNA/CMC-EnSpm        (1906)    351     249 1369884 *
   366   12.0  4.8  0.8  chr18             31204064 31204084 (19819394) + Helitron-2_DR     RC/Helitron           11773  11903 (15509) 1369885  
   213   28.7  1.6  5.1  chr18             31204216 31204336 (19819142) + EnSpm-N33_DR      DNA/CMC-EnSpm           236    352  (1905) 1369886 *
   481   18.4  0.0  0.9  chr18             31204254 31204363 (19819115) + hAT-N70_DR        DNA/hAT?                540    648   (677) 1369887  
   243   28.0  1.9  0.9  chr18             31204306 31204413 (19819065) C P-1_DR            DNA/P                (2358)   7610    7502 1369888 *
   455   23.7  2.9  0.7  chr18             31204364 31204393 (19819085) + Zisupton-6_DR     DNA/Zisupton           1148   1290 (20826) 1369889 *
  5097    7.5  5.8  0.4  chr18             31204388 31205110 (19818368) + TE-X-1_DR         DNA                     355   1116   (362) 1369890  
   703   11.9  8.7  7.4  chr18             31205116 31205288 (19818190) C Tc1-1_DR          DNA/TcMar-Tc1        (1445)    180       6 1369891  
   370   18.2  3.9  1.2  chr18             31205290 31205367 (19818111) + L2-2_DRe          LINE/L2                4155   4234     (4) 1369892  
   930   10.7  1.4  0.7  chr18             31205939 31206079 (19817399) + hAT-N94_DR        DNA/hAT-Charlie         686    827   (244) 1369893  
   222   28.0  0.0  4.0  chr18             31207114 31207191 (19816287) + Helitron-N4_DR    RC/Helitron              19     93  (1070) 1369894  
   244   16.2  0.0  0.0  chr18             31207296 31207332 (19816146) C DNAX-27_DR        DNA                   (138)    911     875 1369895  
  1029   17.5  3.9  5.5  chr18             31207346 31207605 (19815873) C ENSPM-6_DR        DNA/CMC-EnSpm        (3749)  27992   27746 1369896  
   773   22.2  6.6  4.3  chr18             31207606 31207665 (19815813) C Merlin-2_DR       DNA/Merlin           (9813)   4108    3782 1369897  
   266   18.8  0.0  1.6  chr18             31207614 31207678 (19815800) C ENSPM-6_DR        DNA/CMC-EnSpm        (5212)  27404   27341 1369896 *
  2567   13.4 15.2  2.6  chr18             31207722 31208235 (19815243) C L2-5_DRe          LINE/L2                 (0)   2227    1651 1369898  
  1239   12.3 12.3  0.0  chr18             31208452 31208670 (19814808) C Harbinger-N10_DR  DNA/PIF-Harbinger       (0)    328      83 1369899 *
  5839    9.0  8.4  0.9  chr18             31208669 31209598 (19813880) + TDR8              DNA/PIF-Harbinger       157   1155     (0) 1369900  
   310    5.3  0.0  0.0  chr18             31209566 31209603 (19813875) C Harbinger-2_DR    DNA/PIF-Harbinger    (4289)     38       1 1369901 *
   232   22.2  0.0  0.0  chr18             31209567 31209611 (19813867) + Helitron-4_DR     RC/Helitron           12651  12695 (19173) 1369902 *
  1620   14.8  0.0  1.2  chr18             31209768 31210014 (19813464) C EXPANDER1_DR      LINE/RTE-BovB        (1004)   2361    2118 1369903  
  6300   14.6 11.5  2.2  chr18             31210039 31211304 (19812174) + L1-120_DR         LINE/L1                2109   3489     (7) 1369904  
  2337   10.4  7.0  1.9  chr18             31211315 31211755 (19811723) + TE-X-6_DR         DNA/Crypton-A           566   1028   (526) 1369905  
   670   10.8 12.5  3.9  chr18             31211783 31211926 (19811552) + TE-X-6_DR         DNA/Crypton-A          1193   1348   (206) 1369906  
  3586   27.5  9.8  3.2  chr18             31211933 31214346 (19809132) C Tx1-42_DR         LINE/L1-Tx1           (970)   4035    1468 1369907  
  2157    9.0  8.1  1.5  chr18             31214384 31214755 (19808723) + hAT-N26_DR        DNA/hAT-Ac                1    396  (1063) 1369908  
  6301    7.2  0.8  7.6  chr18             31214756 31215720 (19807758) + hAT-N150_DR       DNA/hAT-Blackjack         1    904   (779) 1369909  
  2380    5.4  0.0  0.0  chr18             31215728 31216040 (19807438) C TDR16             DNA/Merlin              (0)    313       1 1369910  
  5523    3.6  1.4  4.0  chr18             31216054 31216842 (19806636) + hAT-N150_DR       DNA/hAT-Blackjack       915   1683     (0) 1369911  
  4437    6.7  5.6  0.1  chr18             31216843 31217466 (19806012) + hAT-N26_DR        DNA/hAT-Ac              389   1046   (413) 1369912  
  2847    5.5  2.3  4.2  chr18             31217467 31217900 (19805578) C hAT-N46_DR        DNA/hAT-Tip100          (1)    803     378 1369913  
   406   15.0  0.0  0.0  chr18             31217904 31217963 (19805515) C hAT-N46_DR        DNA/hAT-Tip100        (744)     60       1 1369913  
  1994    7.9 15.0  0.0  chr18             31217964 31218295 (19805183) + hAT-N26_DR        DNA/hAT-Ac             1077   1459     (0) 1369914  
   640   30.9  0.0  0.8  chr18             31218298 31218542 (19804936) C Tx1-12_DR         LINE/L1-Tx1          (3643)   1577    1335 1369915  
   237   21.8  0.0  6.7  chr18             31218576 31218639 (19804839) + SINE2-2_DR        SINE/tRNA-Core-RTE      119    178   (151) 1369916  
   277   19.3  0.0  1.8  chr18             31218659 31218716 (19804762) C DNA6-1B_DR        DNA/hAT-hAT5          (657)    179     123 1369917 *
   308   10.9  0.0  0.0  chr18             31218671 31218712 (19804766) + L2-2_DRe          LINE/L2                4183   4224    (14) 1369918  
   244   16.3  0.0  2.0  chr18             31218713 31218762 (19804716) + DNA8-23_DR        DNA                       2     50  (6689) 1369919  
 17713    6.4 10.3  9.1  chr18             31218918 31222107 (19801371) C EnSpm-N36_DR      DNA/CMC-EnSpm           (0)   3225       1 1369920  
   233   29.4  2.1  4.3  chr18             31222467 31222562 (19800916) + hAT-N104_DR       DNA/hAT-Tip100            1     94   (436) 1369921  
   245   18.5  1.3 13.4  chr18             31222587 31222661 (19800817) C DNA-8-11_DR       DNA/hAT               (465)    496     430 1369922 *
   806   11.5 35.3  1.7  chr18             31222607 31222659 (19800819) C DNA-8-11B_DR      DNA/hAT-Blackjack     (926)    294       1 1369923  
   956   10.1 18.4  0.0  chr18             31222660 31222827 (19800651) C DNA-8-11_DR       DNA/hAT               (762)    199       1 1369922  
   243   20.0  1.3  5.3  chr18             31222828 31222893 (19800585) C CryptonV-N5_DR    DNA/Crypton-V       (19153)   5384    5322 1369924 *
  2263   11.0  5.9  0.0  chr18             31222828 31223164 (19800314) C SINE2-3_DR        SINE/tRNA-V-RTE        (11)    357       1 1369925  
  1949   19.6  3.6  7.9  chr18             31223165 31223327 (19800151) + EnSpm-N11_DR      DNA/CMC-EnSpm          3324   3803  (1550) 1369926  
  4710   10.7  3.3  0.6  chr18             31223338 31224042 (19799436) C TZF28C            DNA/TcMar-Tc1         (232)   1397     674 1369927  
   467   14.8  3.6  0.0  chr18             31224226 31224359 (19799119) + hAT-N48B_DR       DNA/hAT-Ac             1571   1708   (432) 1369928  
   396   15.7  1.2  0.0  chr18             31224291 31224373 (19799105) C Zisupton-7_DR     DNA/Zisupton        (16097)    985     902 1369929 *
  6171    8.5  3.4  1.6  chr18             31225275 31226250 (19797228) C DNA-TA-7_DR       DNA/TcMar-Fot1          (0)    993       1 1369930  
   210   21.8  1.8  1.8  chr18             31226209 31226264 (19797214) + DNA-AT-4_DR       DNA/PIF-ISL2EU          749    804   (147) 1369931 *
   396   20.8  3.7  0.9  chr18             31227968 31228074 (19795404) + Crack-4_DR        LINE/L2                 315    424   (757) 1369932  
  1060   12.7 22.1  3.5  chr18             31228079 31228516 (19794962) + HATN17_DR         DNA/hAT-Tip100            4    724   (823) 1369933  
   688   13.9  8.0  6.7  chr18             31228500 31228661 (19794817) + hAT-N53_DR        DNA/hAT-Ac             1122   1285  (2395) 1369934 *
   556   16.5 12.8  9.8  chr18             31228662 31228677 (19794801) + HATN17_DR         DNA/hAT-Tip100         1397   1524    (23) 1369935  
   518   24.4  2.5  1.2  chr18             31228678 31228835 (19794643) + Crack-4_DR        LINE/L2                 419    578   (603) 1369932  
   202   24.1  1.2  7.9  chr18             31228768 31228837 (19794641) C DNA8-20_DR        DNA/hAT             (14106)   6682    6618 1369936 *
   390   16.7  4.5 18.9  chr18             31228838 31229036 (19794442) C hAT-N23_DR        DNA/hAT-Ac              (0)   1738    1564 1369937  
   908   16.5 16.6  8.5  chr18             31229312 31229769 (19793709) + CryptonV-N3_DR    DNA/Crypton-V          9013   9504 (11159) 1369938  
   255    7.2  0.0  4.8  chr18             31229770 31229813 (19793665) + EnSpm-15_DR       DNA/CMC-EnSpm             1     42 (11412) 1369939  
   208   11.1  6.5  2.1  chr18             31229797 31229813 (19793665) C EnSpm-N59_DR      DNA/CMC-EnSpm?       (1658)   2011    1993 1369940 *
  1214    7.0  4.7  3.1  chr18             31229814 31230006 (19793472) C TDR20             DNA/Merlin              (0)    239      44 1369941  
   606   14.6  2.5 18.5  chr18             31229981 31230224 (19793254) + EnSpm-15_DR       DNA/CMC-EnSpm            46    256 (11198) 1369942 *
   336   29.6  3.9  2.3  chr18             31230210 31230337 (19793141) C CryptonV-N5_DR    DNA/Crypton-V       (19271)   5266    5137 1369924 *
  1931   14.4  0.4 24.0  chr18             31230226 31230683 (19792795) C SINE2-4_DR        SINE/tRNA-V-RTE         (0)    371       1 1369943  
  1050   20.5  0.0  7.6  chr18             31230684 31230737 (19792741) C DNA8-10_DR        DNA/hAT-Ac           (2153)   1865    1830 1369944  
   469   13.6  2.6  3.5  chr18             31230685 31230798 (19792680) + EnSpm-15_DR       DNA/CMC-EnSpm           251    363 (11091) 1369945 *
  3956   10.7  1.1  0.2  chr18             31230803 31231365 (19792113) C TC1DR3            DNA/TcMar-Tc1          (12)   1213     646 1369946  
  2982    8.6  4.9  0.2  chr18             31231369 31231819 (19791659) C DNA-4-3_DR        DNA                   (835)    586     115 1369947  
  8417    9.3  5.5  4.8  chr18             31231820 31233269 (19790209) + hAT-N54_DR        DNA/hAT-Ac                1   1459   (230) 1369948  
   459    8.3  0.0  0.0  chr18             31233269 31233328 (19790150) C DNA-4-3_DR        DNA                  (1351)     70      11 1369947 *
   249   15.2  0.0  4.3  chr18             31233313 31233360 (19790118) C Tx1-4_DR          LINE/L1-Tx1          (5181)    354     309 1369949 *
   992   19.0  0.4 11.6  chr18             31233388 31233725 (19789753) + DNA-6-N5B_DR      DNA                     925   1431  (2092) 1369950  
  3828   13.4  6.7  0.0  chr18             31233728 31234340 (19789138) C Gypsy91-I_DR      LTR/Gypsy             (952)   3307    2654 1369951  
   698   16.5 29.9  0.4  chr18             31234343 31234549 (19788929) C hAT-N18_DR        DNA/hAT-Charlie       (632)    887     620 1369952  
 15178    3.2  3.6  0.5  chr18             31234550 31236436 (19787042) + Harbinger-5N1B_DR DNA/PIF-Harbinger         1   1946     (0) 1369953  
   356   18.1  0.0  1.4  chr18             31236455 31236527 (19786951) C DNA2-9_DR         DNA                   (242)   2459    2388 1369954  
   607   11.4  0.0  2.3  chr18             31236548 31236637 (19786841) + hAT-N180_DR       DNA/hAT?                  1     88  (1063) 1369955  
  3332   15.5 11.0  2.0  chr18             31236678 31237415 (19786063) C DNA2-9_DR         DNA                   (785)   1916    1114 1369954  
  1547    5.7  0.8  4.8  chr18             31237560 31237799 (19785679) + hAT-N64_DR        DNA/hAT-Ac                1    231  (1358) 1369956  
  3488   10.4 19.4  0.5  chr18             31237802 31238448 (19785030) C hAT-N35C_DR       DNA/hAT-Ac            (387)   1204     436 1369957  
  1869    9.9  3.5  9.5  chr18             31238449 31238848 (19784630) + Gypsy-115-LTR_DR  LTR/Gypsy                 1    378     (0) 1369958  
 21436   10.9  0.9  0.4  chr18             31238849 31241897 (19781581) + Gypsy-115-I_DR    LTR/Gypsy                 1   3065  (1256) 1369958  
  1180   12.6  5.6  1.2  chr18             31241926 31242158 (19781320) + Gypsy-115-LTR_DR  LTR/Gypsy                83    325    (53) 1369958  
  2534    9.1  0.9  2.7  chr18             31242244 31242662 (19780816) C hAT-N35C_DR       DNA/hAT-Ac           (1152)    439      28 1369957  
   230   33.0  4.8  0.9  chr18             31242628 31242658 (19780820) + hAT-N47B_DR       DNA/hAT-Tip100          404    511   (477) 1369959 *
   462   12.7  0.0  2.8  chr18             31242659 31242731 (19780747) + EnSpm-N40_DR      DNA/CMC-EnSpm          2427   2497  (2897) 1369960 *
  1343   12.2 23.8  0.9  chr18             31242668 31242949 (19780529) + SINE2-3_DR        SINE/tRNA-V-RTE          18    363     (5) 1369961  
   775   16.5  0.0  6.3  chr18             31242817 31242984 (19780494) + IS3EU-4_DR        DNA/IS3EU              9121   9278  (5751) 1369962 *
   334   18.2  7.8  2.1  chr18             31242975 31243064 (19780414) + hAT-N67_DR        DNA/hAT-Tip100          253    347  (1199) 1369963 *
  1681    6.5  4.3  0.0  chr18             31243054 31243283 (19780195) C hAT-N164B_DR      DNA/hAT-Tip100         (24)   1565    1326 1369964  
  2627   10.2  6.0  2.7  chr18             31243284 31243718 (19779760) C LOOPER-N5C_DR     DNA/Kolobok-T2          (0)   1465    1017 1369965  
  1976   10.2  0.0  5.1  chr18             31243719 31244027 (19779451) + Gypsy91-LTR_DR    LTR/Gypsy                 1    294     (0) 1369966  
 20752    6.5  6.5  0.5  chr18             31244028 31246812 (19776666) + Gypsy91-I_DR      LTR/Gypsy                 1   2951  (1308) 1369966  
  6523    6.2  1.6  1.0  chr18             31246817 31247688 (19775790) + TDR22B            DNA                     372   1248     (0) 1369967  
  3997    5.6  0.0  0.2  chr18             31247692 31248188 (19775290) + Gypsy91-I_DR      LTR/Gypsy              3149   3644   (615) 1369966  
  1002    5.5 37.0  0.4  chr18             31248186 31248385 (19775093) + Gypsy91-I_DR      LTR/Gypsy              3957   4229    (30) 1369966 *
  1866   11.6  0.3  5.1  chr18             31248398 31248705 (19774773) + Gypsy91-LTR_DR    LTR/Gypsy                 1    294     (0) 1369966  
  7359    7.4  2.5  2.1  chr18             31248706 31249723 (19773755) C LOOPER-N5C_DR     DNA/Kolobok-T2        (444)   1021       1 1369965  
  8820    5.5  4.8  2.0  chr18             31249726 31251015 (19772463) C hAT-N164B_DR      DNA/hAT-Tip100        (263)   1326       1 1369964  
  3167   10.6  6.7  4.5  chr18             31251070 31251663 (19771815) + hAT-N64B_DR       DNA/hAT-Ac              799   1405  (2394) 1369968  
   376   18.5  0.0  3.1  chr18             31251651 31251717 (19771761) C DNA7-N2_DR        DNA/hAT-hAT6          (312)   1702    1638 1369969 *
  2573    2.4  7.0  2.2  chr18             31251662 31252004 (19771474) + SINE2-3_DR        SINE/tRNA-V-RTE           8    366     (2) 1369970  
  1005   20.0  2.5  6.0  chr18             31251761 31252037 (19771441) C Harbinger-N17_DR  DNA/PIF-Harbinger     (792)    853     586 1369971 *
 13623   10.4  4.5  3.2  chr18             31252004 31254379 (19769099) + hAT-N64B_DR       DNA/hAT-Ac             1395   3798     (1) 1369972  
  2206   18.3  4.2  3.9  chr18             31254406 31254911 (19768567) + Gypsy-168B_DR-LTR LTR/Gypsy                 1    507     (0) 1369973  
  2752   11.9  3.5  2.2  chr18             31255034 31255516 (19767962) C BEL30-LTR_DR      LTR/Pao                (87)    553      65 1369974  
  2868    6.3  4.8  1.4  chr18             31255518 31255933 (19767545) + hAT-9_DR          DNA/hAT-Charlie           1    430  (1956) 1369975  
  2258   12.0  2.5  2.2  chr18             31255950 31256351 (19767127) + Gypsy97-LTR-B_DR  LTR/Gypsy                 1    403     (0) 1369976  
  6616    5.7  7.8  0.5  chr18             31256354 31257238 (19766240) + hAT-9_DR          DNA/hAT-Charlie         460   1408   (978) 1369977 *
  8589   11.8  7.9 15.1  chr18             31257237 31259685 (19763793) C L1-11_DR          LINE/L1                 (7)   7317    5022 1369978  
   676    3.5  3.5  0.0  chr18             31259686 31259761 (19763717) + Looper-N7_DR      DNA/Kolobok-T2            1     79   (936) 1369979  
  6634    2.5  1.8  0.0  chr18             31259762 31260533 (19762945) C DNA2-2_DR         DNA                     (0)    786       1 1369980  
  7509    5.6  0.1  1.2  chr18             31260535 31261487 (19761991) + Looper-N7_DR      DNA/Kolobok-T2           73   1015     (0) 1369981  
  8167    5.0  0.3  0.0  chr18             31261488 31262529 (19760949) C L1-11_DR          LINE/L1              (2299)   5025    3981 1369978  
  6038    5.5  0.1  1.2  chr18             31262516 31263284 (19760194) + hAT-9_DR          DNA/hAT-Charlie        1375   2135   (251) 1369982 *
  8051    7.8 22.4  0.4  chr18             31263285 31264669 (19758809) + hAT-N54_DR        DNA/hAT-Ac                1   1689     (0) 1369983  
  1730    9.3  0.0  1.9  chr18             31264670 31264932 (19758546) + hAT-9_DR          DNA/hAT-Charlie        2128   2385     (1) 1369984  
   386    3.9  2.0  0.0  chr18             31264933 31264983 (19758495) C BEL30-LTR_DR      LTR/Pao               (564)     76      25 1369974  
   235   25.6 10.1  1.2  chr18             31265126 31265204 (19758274) + Gypsy97-I_DR      LTR/Gypsy                 2     87  (4225) 1369985  
  9081    6.4  0.5  0.0  chr18             31265210 31266330 (19757148) C DNAX-10_DR        DNA                     (0)   1141      15 1369986  
   773   29.6  8.8  2.8  chr18             31266370 31266710 (19756768) + Gypsy97-I_DR      LTR/Gypsy               150    510  (3758) 1369985  
  2265   20.2 26.8  0.2  chr18             31266719 31267272 (19756206) + Gypsy97-I_DR      LTR/Gypsy              1349   2049  (2263) 1369985  
  3636   20.6  9.5  0.5  chr18             31267279 31268078 (19755400) + Gypsy97-I_DR      LTR/Gypsy              2711   3582   (736) 1369985  
 13016   15.0 12.8  2.8  chr18             31268092 31270970 (19752508) + Tx1-18_DR         LINE/L1-Tx1               2   3160  (2064) 1369987  
  2241   13.8  6.7  7.2  chr18             31271772 31272231 (19751247) + Tc1-5_DR          DNA/TcMar-Tc1            13    470   (764) 1369988  
   471   15.2  0.0  1.3  chr18             31272269 31272348 (19751130) + Gypsy101-LTR_DR   LTR/Gypsy               289    367   (157) 1369989 *
 13706   15.8  3.9  0.1  chr18             31272345 31274651 (19748827) + Gypsy101-I_DR     LTR/Gypsy              1908   4296     (9) 1369990  
  3281   10.7  1.7  0.8  chr18             31274655 31275173 (19748305) + Gypsy101-LTR_DR   LTR/Gypsy                 1    524     (0) 1369990  
   490   20.9  1.9  0.9  chr18             31275363 31275468 (19748010) C DNA2-7_DR         DNA                  (2322)   7328    7222 1369991  
   366   10.0  9.9  1.1  chr18             31275475 31275555 (19747923) C DNA8-4_DR         DNA/hAT-Charlie       (695)   1700    1613 1369992  
   239   16.6  6.2  3.6  chr18             31275544 31275624 (19747854) C EnSpm-N14_DR      DNA/CMC-EnSpm        (2654)   1926    1844 1369993 *
   217   22.1  5.2  0.0  chr18             31275559 31275635 (19747843) C hAT-N182_DR       DNA/hAT-Ac           (1038)    922     842 1369994 *
  1347   19.3 11.0  0.3  chr18             31275628 31275944 (19747534) + L1-102_DR         LINE/L1                2123   2473   (529) 1369995  
   267   19.1  5.3  5.3  chr18             31276263 31276276 (19747202) C Polinton-1N1_DR   DNA/Maverick        (12211)   3258    3167 1369996  
   463   14.1  0.0  0.0  chr18             31276277 31276354 (19747124) + L2-1_DR           LINE/L2                4907   4984     (1) 1369997  
   413   16.9 29.4  0.0  chr18             31277249 31277268 (19746210) C EnSpm-N13_DR      DNA/CMC-EnSpm        (4110)  18039   17968 1369998  
  2322   15.2  8.4  1.1  chr18             31277269 31277781 (19745697) + DNA2-3_DR         DNA/Merlin                1    550   (695) 1369999  
   325   29.0  1.1  7.3  chr18             31278008 31278182 (19745296) C Gypsy-209_DR-LTR  LTR/Gypsy             (381)    165       1 1370000  
   283   12.8  4.3  0.0  chr18             31278184 31278230 (19745248) C EnSpm-N36B_DR     DNA/CMC-EnSpm        (3346)     70      22 1370001  
   548   24.8 21.0  4.7  chr18             31278235 31278771 (19744707) + Tx1-57_DR         LINE/L1-Tx1            4404   5024    (33) 1370002  
   207    9.8  5.6  5.6  chr18             31278928 31278981 (19744497) C Nimb-9_DR         LINE/I               (4059)   1290    1237 1370003  
   449   16.9 24.2  2.0  chr18             31278989 31279236 (19744242) + hAT-N132_DR       DNA/hAT-Tip100          792   1093   (200) 1370004  
   348   15.5  0.7  7.3  chr18             31279200 31279345 (19744133) C P-1_DR            DNA/P                (2303)   7665    7529 1370005 *
   670   10.2  2.9  1.4  chr18             31279223 31279431 (19744047) + Kolobok-4_DR      DNA/Kolobok-T2         4980   5191  (1440) 1370006 *
  1952   14.7 12.8 10.2  chr18             31279250 31279430 (19744048) + DNA9-3_DR         DNA/MULE-MuDR?         9443   9905  (1474) 1370007  
   319   18.0  2.5  4.3  chr18             31279346 31279435 (19744043) + Dada-tA_DR        DNA/Dada               8087   8318   (354) 1370008 *
  2284    5.0  1.3  3.3  chr18             31279431 31279742 (19743736) + SINE2-3_DR        SINE/tRNA-V-RTE          54    359     (9) 1370009  
  1952   14.7 12.8 10.2  chr18             31279743 31279766 (19743712) + DNA9-3_DR         DNA/MULE-MuDR?         9906   9971  (1408) 1370007  
  1248   18.5 28.3  1.1  chr18             31280014 31280455 (19743023) C HAT1-N1B_DR       DNA/hAT-Ac              (0)    739     179 1370010  
   391   19.5 16.4  1.8  chr18             31280456 31280601 (19742877) C piggyBac-N9_DR    DNA/PiggyBac          (507)    684     518 1370011 *
   514   19.0 22.8  1.0  chr18             31280476 31280725 (19742753) + hAT-N127_DR       DNA/hAT-Charlie        5495   5798  (4518) 1370012 *
   574   12.2 14.4  7.7  chr18             31280715 31280874 (19742604) + HarbingerN6B_DR   DNA/PIF-Harbinger        22    191   (531) 1370013  
   976   13.6  4.4  3.8  chr18             31280910 31281092 (19742386) C HAT1-N1B_DR       DNA/hAT-Ac            (555)    184       1 1370014  
   322   11.7  0.0  8.7  chr18             31281426 31281500 (19741978) C DNA9-5_DR         DNA                  (1827)   3100    3032 1370015 *
   349   13.4 13.3  0.8  chr18             31281436 31281540 (19741938) C DNA-N43_DR        DNA/TcMar-Fot1        (407)    647     530 1370016 *
   409    9.5  2.1  2.1  chr18             31281449 31281545 (19741933) C Zisupton-6_DR     DNA/Zisupton        (12655)   9461    9365 1370017  
   205   24.7  1.1  3.3  chr18             31281495 31281586 (19741892) + hAT-N182_DR       DNA/hAT-Ac              754    843  (1117) 1370018 *
   417   12.8  3.8  0.4  chr18             31281501 31281537 (19741941) C Gypsy-31-LTR_DR   LTR/Gypsy             (850)    170      54 1370019  
   280   17.5 12.1  1.6  chr18             31281546 31281564 (19741914) + Gypsy82-LTR_Dr    LTR/Gypsy               632    759   (586) 1370020  
   206   16.7  0.0  6.2  chr18             31281670 31281720 (19741758) C DIRS-N4_DR        LTR/Ngaro            (4765)   1031     984 1370021  
   333    8.2  0.0  2.0  chr18             31282080 31282129 (19741349) + Kolobok-N12_DR    DNA/Kolobok-T2          235    283   (565) 1370022  
   312   20.3  2.9  0.0  chr18             31282130 31282156 (19741322) C IS3EU-4_DR        DNA/IS3EU            (3071)  11958   11888 1370023  
   298   15.5  4.4  3.6  chr18             31282176 31282195 (19741283) C Ngaro1_DR         LTR/Ngaro            (1491)   5087    5054 1370024  
   369    3.0  7.5  1.4  chr18             31282196 31282262 (19741216) C hAT-N21_DR        DNA/hAT-Charlie        (84)   1762    1692 1370025  
   303    0.0  2.0  0.0  chr18             31282220 31282262 (19741216) C Helitron-N3B_DR   RC/Helitron          (1482)   5122    5079 1370026 *
 10635    5.8  6.1  4.0  chr18             31282263 31283876 (19739602) C DNA-8-19_DR       DNA/hAT-Tip100          (0)   1647       1 1370027  
   298   15.5  4.4  3.6  chr18             31282269 31282286 (19741192) C Ngaro1_DR         LTR/Ngaro            (1491)   5053    5019 1370024 *
   217   21.1  0.0  0.0  chr18             31283853 31283909 (19739569) + Gypsy-210_DR-I    LTR/Gypsy                18     74  (4074) 1370028  
   217    7.1  0.0  0.0  chr18             31283879 31283912 (19739566) C DNA8-10_DR        DNA/hAT-Ac           (2387)   1631    1598 1370029  
  2104    6.5  4.3  0.7  chr18             31283913 31284192 (19739286) C hAT-N34B_DR       DNA/hAT-Ac              (0)    842     553 1370030  
   209   11.1  7.7  2.9  chr18             31283921 31283943 (19739535) + EnSpm-22N2_DR     DNA/CMC-EnSpm          2362   2429  (3118) 1370031 *
 16391    2.4  4.3  0.1  chr18             31284197 31286136 (19737342) + L2-3_DRe          LINE/L2                   1   2022  (3046) 1370032  
 10802    4.5  7.1  6.3  chr18             31286137 31287762 (19735716) C Kolobok-N9_DR     DNA/Kolobok-T2          (0)   1639       1 1370033  
 26355    1.9  0.5  0.0  chr18             31287763 31290785 (19732693) + L2-3_DRe          LINE/L2                2023   5059     (9) 1370032  
  3683    4.1  2.4  0.2  chr18             31290785 31291244 (19732234) C hAT-N34B_DR       DNA/hAT-Ac            (285)    557      88 1370030 *
  1607   11.3  0.6  2.4  chr18             31291244 31291602 (19731876) C ERV1-N1-LTR_DR    LTR/ERV1              (422)    458       1 1370034 *
   223   28.8  0.0  0.0  chr18             31291603 31291641 (19731837) C Gypsy123-I_DR     LTR/Gypsy            (4741)    673     635 1370035 *
   249   11.1  0.0  0.0  chr18             31291588 31291641 (19731837) C Zisupton-6_DR     DNA/Zisupton        (17083)   5033    4980 1370036 *
   331   11.8 11.5  2.4  chr18             31291603 31291680 (19731798) + Helitron-4_DR     RC/Helitron           13482  13566 (18302) 1370037 *
  1900   11.2 40.1  0.0  chr18             31291636 31292089 (19731389) + HarbingerN1_DR    DNA/PIF-Harbinger        15    650     (0) 1370038  
   259   20.5  0.0 23.5  chr18             31292093 31292213 (19731265) C IS3EU-4_DR        DNA/IS3EU            (3461)  11568   11471 1370023  
  2354    9.0  5.9  0.8  chr18             31292219 31292589 (19730889) + hAT-N21_DR        DNA/hAT-Charlie         308    697  (1149) 1370039 *
  8832   27.8  4.0  2.8  chr18             31292586 31295620 (19727858) C L1-42_DR          LINE/L1              (2737)   3073       4 1370040  
   233   14.8  3.4  3.4  chr18             31295836 31295894 (19727584) + L1-46_DR          LINE/L1                3332   3383  (2331) 1370041  
   294   29.8  1.1  0.0  chr18             31295923 31296016 (19727462) + hAT-N82_DR        DNA/hAT-Ac                1     95  (1861) 1370042  
   692   17.8  0.0  7.1  chr18             31296671 31296821 (19726657) + DNAX-23_DR        DNA                    9436   9576  (2225) 1370043 *
   953   11.3  0.0  0.0  chr18             31296689 31296821 (19726657) C DNA8-17_DR        DNA/hAT-Tip100        (146)   1667    1535 1370044  
   810   18.2  0.0  1.3  chr18             31296690 31296850 (19726628) C EnSpm-17_DR       DNA/CMC-EnSpm        (6314)   2962    2804 1370045 *
   714   19.7  3.2  1.6  chr18             31296822 31296872 (19726606) C Merlin-1_DR       DNA/Merlin           (6415)   4110    3924 1370046 *
   347   19.7 12.4  1.4  chr18             31296899 31297027 (19726451) C DNA9TA1_DR        DNA/TcMar-Tc1          (87)   3246    3104 1370047 *
   983   10.7  2.0  0.0  chr18             31297010 31297026 (19726452) C hAT-N137_DR       DNA/hAT-Ac            (848)   2723    2571 1370048  
  1014    8.3  0.0  0.0  chr18             31297027 31297159 (19726319) C HE2_DR            SINE/tRNA-V-RTE         (0)    363     231 1370049  
   270   15.1 19.8  5.6  chr18             31297165 31297290 (19726188) C DNA9TA1_DR        DNA/TcMar-Tc1         (220)   3113    2971 1370047  
   969   19.2  0.9  5.4  chr18             31297333 31297563 (19725915) + CryptonV-N2_DR    DNA/Crypton-V          1929   2149 (14489) 1370050  
   864    7.5 13.5  0.0  chr18             31297559 31297691 (19725787) C DNA-1-11_DR       DNA                    (29)    695     545 1370051 *
  2490    6.7 14.0  0.2  chr18             31297692 31298049 (19725429) C DNA-2-2_DR        DNA                     (0)    407       1 1370052  
  2820   11.6  6.4  9.9  chr18             31298050 31298613 (19724865) C DNA-1-11_DR       DNA                   (178)    546       1 1370051  
   675   15.6  0.0 10.5  chr18             31298614 31298767 (19724711) + HATN6_DR          DNA/hAT-Ac              278    416   (595) 1370053  
   459   16.7  0.0 11.3  chr18             31298814 31298921 (19724557) + DNA25TWA2_DR      DNA                       1     97   (705) 1370054  
   259   13.6  0.0  2.3  chr18             31298931 31298975 (19724503) + DNA-8-22_DR       DNA/hAT-Ac               43     86  (1348) 1370055  
  2107   10.6 12.3  4.7  chr18             31298992 31299407 (19724071) + DNA-8-22_DR       DNA/hAT-Ac               39    484   (950) 1370056  
  3302   12.3  7.2  1.4  chr18             31299477 31300069 (19723409) + DNA8-17_DR        DNA/hAT-Tip100          178    804  (1009) 1370057  
   954   11.6  0.0  3.2  chr18             31300086 31300246 (19723232) + DNA8-17_DR        DNA/hAT-Tip100         1152   1307   (506) 1370058  
   503   10.9  1.1  3.2  chr18             31300234 31300325 (19723153) + DNA8-17_DR        DNA/hAT-Tip100         1667   1756    (57) 1370059 *
  2967    4.7  0.5  0.8  chr18             31300326 31300694 (19722784) + LOOPERN1_DR       DNA/Kolobok-T2            1    368   (866) 1370060  
  2296    9.2  0.0  2.1  chr18             31300688 31301020 (19722458) C DNA6-6_DR         DNA                  (6772)   4509    4184 1370061 *
   658   25.3  3.1  2.0  chr18             31300851 31301044 (19722434) C MuDR-2_DR         DNA/MULE-MuDR        (9030)  14903   14708 1370062 *
   311   23.2  0.0  6.6  chr18             31300962 31301058 (19722420) C EnSpm-N44_DR      DNA/CMC-EnSpm        (3183)   5469    5379 1370063 *
  4236    4.9  6.1  0.8  chr18             31301067 31301639 (19721839) C DNA-8-1_DR        DNA/hAT-Ac              (0)   1332     730 1370064  
  7521    0.9  5.2  0.1  chr18             31301640 31302561 (19720917) C Gypsy47-LTR_DR    LTR/Gypsy               (0)    969       1 1370065  
 45659    0.7  0.4  0.0  chr18             31302562 31307612 (19715866) C Gypsy47-I_DR      LTR/Gypsy               (0)   5069       1 1370065  
  7515    0.9  5.2  0.2  chr18             31307614 31308536 (19714942) C Gypsy47-LTR_DR    LTR/Gypsy               (0)    969       1 1370065  
  4872    6.0  6.2  0.0  chr18             31308537 31309208 (19714270) C DNA-8-1_DR        DNA/hAT-Ac            (598)    734      21 1370064  
  4216   11.1  7.7  2.1  chr18             31309205 31309984 (19713494) + hAT-N68_DR        DNA/hAT-Ac             2050   2872   (160) 1370066 *
  1809   10.9 21.1  0.7  chr18             31309986 31310346 (19713132) + DNA-TTAA-1_DR     DNA                     483    916   (435) 1370067  
  2464   11.6  4.7 12.2  chr18             31310358 31310956 (19712522) C LOOPER-N5B_DR     DNA/Kolobok-T2          (0)   1540     982 1370068  
   288    6.5  0.0  4.3  chr18             31310973 31311020 (19712458) + NonLTR-1_DR       Retroposon             1153   1198    (14) 1370069 *
  1988   11.3  9.1  0.8  chr18             31311019 31311382 (19712096) C LOOPER-N5B_DR     DNA/Kolobok-T2       (1086)    454      61 1370070  
 10320    3.6  3.0  1.7  chr18             31311383 31312774 (19710704) C ERV1-N3-LTR_DR    LTR/ERV1                (0)   1409       1 1370071  
   454   10.3  0.0  0.0  chr18             31312775 31312842 (19710636) C Kolobok-2_DR      DNA/Kolobok-T2       (6632)     68       1 1370072  
   395    5.9  3.5  0.0  chr18             31312843 31312900 (19710578) C DNA-TTAA-1_DR     DNA                  (1299)     52       1 1370073  
  1706   20.8  7.2  7.2  chr18             31312971 31313680 (19709798) + hAT-N112_DR       DNA/hAT-Ac              380   1089   (114) 1370074  
 13846    3.3  0.1  0.4  chr18             31313682 31315400 (19708078) + BHIKHARI_LTR      LTR/ERV1                  1   1714     (0) 1370075  
   523   22.2  0.0  0.0  chr18             31315401 31315517 (19707961) + hAT-N112_DR       DNA/hAT-Ac             1087   1203     (0) 1370076  
   278   16.7  1.7  0.0  chr18             31315773 31315832 (19707646) + L2-5_DRe          LINE/L2                2156   2216    (11) 1370077 *
   329    6.9 15.4  3.0  chr18             31315822 31315838 (19707640) + DNA-N43_DR        DNA/TcMar-Fot1          506    572   (482) 1370078  
   377   14.6  0.0  0.0  chr18             31315839 31315948 (19707530) + Helitron-2_DR     RC/Helitron            6000   6109 (21303) 1370079 *
   477    4.1  0.0  0.0  chr18             31315855 31315977 (19707501) C Zisupton-7_DR     DNA/Zisupton         (5590)  11492   11370 1370080  
   205   23.7  1.0  1.0  chr18             31315907 31316004 (19707474) + DNA9-5_DR         DNA                    3034   3131  (1796) 1370081 *
   329    6.9 15.4  3.0  chr18             31315949 31315970 (19707508) + DNA-N43_DR        DNA/TcMar-Fot1          573    672   (382) 1370078  
   279   13.5  0.7  3.5  chr18             31315978 31315991 (19707487) + EnSpm-21_DR       DNA/CMC-EnSpm          6901   6994  (2156) 1370082  
   414   24.1  7.8  5.0  chr18             31316337 31316568 (19706910) C Mariner-N31_DR    DNA/TcMar-Tc1           (0)    540     303 1370083  
  1404   14.1  7.9  0.6  chr18             31316626 31316954 (19706524) C DNA2-3_DR         DNA/Merlin             (13)   1232     880 1370084  
   637   17.4  7.0  1.5  chr18             31316956 31317142 (19706336) C DNA-2-30B_DR      DNA                   (216)    197       1 1370085  
   273   23.7  0.0  1.7  chr18             31317176 31317235 (19706243) C ENSPM-6_DR        DNA/CMC-EnSpm        (9808)  22808   22750 1370086 *
   742    8.8  0.0  0.0  chr18             31317191 31317292 (19706186) C CryptonV-N5_DR    DNA/Crypton-V       (11784)  12753   12652 1370087 *
  6593    8.2  3.3  0.4  chr18             31317292 31318285 (19705193) + LOOPERN7_DR       DNA/Kolobok-T2          268   1290     (0) 1370088  
   286   29.8  1.7  0.9  chr18             31317293 31317305 (19706173) C TDR3B             DNA/hAT-Charlie         (1)    192      77 1370089 *
   364   18.7  0.0  3.3  chr18             31318276 31318369 (19705109) C CryptonV-N4_DR    DNA/Crypton-V        (5277)   8216    8126 1370090 *
   535    7.2  0.0  1.2  chr18             31318286 31318369 (19705109) + DNA2-3_DR         DNA/Merlin             1163   1245     (0) 1370091  
   412   13.7  1.0  4.2  chr18             31318370 31318384 (19705094) + EnSpm-N44_DR      DNA/CMC-EnSpm          7061   7156  (1496) 1370092  
   292    6.5  0.0  0.0  chr18             31318384 31318429 (19705049) C hAT-N145_DR       DNA/hAT-Ac             (75)   1516    1471 1370093 *
  1058   11.7  2.0  3.0  chr18             31318601 31318802 (19704676) + DNA11TA1B_DR      DNA/CMC-EnSpm             4    203     (0) 1370094  
   826   12.3  1.9  2.5  chr18             31318835 31318991 (19704487) + DNA-5-8_DR        DNA/hAT-hAT5              1    156  (1324) 1370095  
   210   10.4 14.6  0.0  chr18             31318992 31319039 (19704439) C hAT-N142B_DR      DNA/hAT?                (0)   2000    1946 1370096  
 22037    0.6  0.3  0.1  chr18             31319061 31321662 (19701816) + L2-4_DRe          LINE/L2                 363   3604     (3) 1370097  
   231   22.6  5.8  3.4  chr18             31321581 31321667 (19701811) C hAT-N203_DR       DNA/hAT-Tip100       (5250)    291     203 1370098 *
   845   11.1  8.0  0.0  chr18             31321644 31321805 (19701673) C hAT-N142B_DR      DNA/hAT?               (76)   1924    1750 1370096  
   408   24.1  1.9  0.0  chr18             31321806 31321913 (19701565) + DNA-6-N2_DR       DNA                     206    315  (4741) 1370099  
   646   10.8  0.0  1.0  chr18             31321922 31322021 (19701457) C DNA2-32B_DR       DNA/hAT                 (8)   1121    1023 1370100  
  1623   14.9  2.4  2.2  chr18             31322022 31322391 (19701087) C GypsyDR1_LTR      LTR/Gypsy               (0)    387      17 1370101  
  5055    9.2  2.8  0.5  chr18             31322407 31323168 (19700310) C DNA2-32B_DR       DNA/hAT               (102)   1027     249 1370100  
   247   18.1  6.9  0.0  chr18             31323160 31323231 (19700247) C hAT-N157_DR       DNA/hAT-Ac           (1428)    129      53 1370102 *
   222   18.8  0.0  4.2  chr18             31323201 31323250 (19700228) C hAT-N52B_DR       DNA/hAT-Ac            (324)    359     312 1370103 *
  5590   10.7 13.5  9.0  chr18             31323219 31324546 (19698932) C hAT-N142B_DR      DNA/hAT?              (522)   1478      96 1370096 *
 13431    6.5  4.6  2.1  chr18             31324545 31326494 (19696984) C Rex1-40_DRe       LINE/Rex-Babar         (14)   3335    1340 1370104  
  4835   11.0 12.3  3.2  chr18             31326494 31327478 (19696000) + Harbinger-4N1B_DR DNA/PIF-Harbinger        37   1108    (55) 1370105 *
  3448   11.5  9.7  4.8  chr18             31327493 31328205 (19695273) + Helitron-1N2_DR   RC/Helitron            1405   2150    (44) 1370106  
   236   13.2  0.0  0.0  chr18             31328207 31328244 (19695234) C Helitron-1_DR     RC/Helitron         (26262)     38       1 1370107  
   481   18.9  3.7  7.6  chr18             31328301 31328479 (19694999) + Helitron-1N3_DR   RC/Helitron             401    516  (1327) 1370108  
   205   15.6  0.0  0.0  chr18             31328480 31328511 (19694967) + piggyBac-N5C_DR   DNA/PiggyBac?             1     32  (2279) 1370109  
  1422   11.6  0.0  0.4  chr18             31328513 31328738 (19694740) + piggyBac-N5_DR    DNA/PiggyBac?           105    329  (1807) 1370110  
  3994    9.8  4.3  0.1  chr18             31328746 31329400 (19694078) + piggyBac-N5_DR    DNA/PiggyBac?           530   1211   (925) 1370111  
   437    8.4  4.2  0.0  chr18             31329424 31329494 (19693984) + piggyBac-N5_DR    DNA/PiggyBac?          1346   1419   (717) 1370112  
  5956    5.2  0.8  3.2  chr18             31329668 31330489 (19692989) + P-1N2_DR          DNA/P                     1    803  (1343) 1370113  
  1926    2.6  0.0  0.0  chr18             31330489 31330721 (19692757) + P-1N2_DR          DNA/P                  1914   2146     (0) 1370114 *
   915   32.9  2.0  2.0  chr18             31331363 31331961 (19691517) C Gypsy-208_DR-I    LTR/Gypsy             (407)   3814    3216 1370115  
  4743   30.2  2.6  5.0  chr18             31332004 31334833 (19688645) C Gypsy-208_DR-I    LTR/Gypsy            (1189)   2764       1 1370115  
  4223    8.5  2.8  1.2  chr18             31335176 31335852 (19687626) + piggyBac-N5_DR    DNA/PiggyBac?          1449   2136     (0) 1370116  
   237   18.2  0.0  0.0  chr18             31335933 31335975 (19687503) + Helitron-1N3_DR   RC/Helitron             613    655  (1188) 1370117  
  1996    6.9 23.2  1.6  chr18             31335976 31336388 (19687090) C hAT-N21B_DR       DNA/hAT-Ac              (0)   1301     801 1370118  
  3379    4.9  4.5  0.0  chr18             31336390 31336849 (19686629) + BHIKHARI-4-LTR_DR LTR/ERV1                  1    481  (1228) 1370119  
 56905    0.4  0.8  0.1  chr18             31336850 31343610 (19679868) C DIRS-4_DR         LTR/Ngaro               (0)   6796       2 1370120  
  5757    7.4  7.1  2.5  chr18             31343611 31344551 (19678927) + BHIKHARI-4-LTR_DR LTR/ERV1                494   1476   (233) 1370121  
   421   12.8  0.0  0.0  chr18             31344555 31344640 (19678838) + Kolobok-1_DR      DNA/Kolobok-T2         2837   2922  (3381) 1370122  
   403   13.0  3.3  0.0  chr18             31344568 31344659 (19678819) + DNA-X-5_DR        DNA/hAT                1061   1155    (66) 1370123 *
   274   25.5  0.0  9.2  chr18             31344743 31344831 (19678647) C EnSpm-N10_DR      DNA/CMC-EnSpm        (7278)   2030    1950 1370124  
   265   10.8  0.0  0.0  chr18             31344832 31344868 (19678610) + TDR8D             DNA                       1     37   (642) 1370125  
 24049    1.7  1.6  0.4  chr18             31344978 31347944 (19675534) C Kolobok-N4_DR     DNA/Kolobok-T2          (0)   3002       1 1370126  
   238   27.7  2.4  0.0  chr18             31348193 31348275 (19675203) + Nimb-3_DR         LINE/I                 5168   5252     (5) 1370127  
   262   36.0  1.0  0.5  chr18             31350083 31350286 (19673192) + L2-17_DRe         LINE/L2                1870   2074  (1442) 1370128  
  9192    4.5  1.5  0.1  chr18             31350341 31351529 (19671949) C Harbinger-4N1C_DR DNA/PIF-Harbinger       (0)   1206       1 1370129  
  2857   17.1  2.8  5.4  chr18             31351530 31352253 (19671225) + L2-14_DRe         LINE/L2                   1    505   (689) 1370130  
  2185    8.8  1.2  0.3  chr18             31352267 31352606 (19670872) + L2-14_DRe         LINE/L2                 819   1161    (33) 1370130  
   632   10.5 14.6  0.6  chr18             31352693 31352836 (19670642) + TZF28B            DNA/TcMar-Tc1             1    164  (1450) 1370131  
   228   19.1  3.6  0.0  chr18             31352794 31352877 (19670601) + CryptonV-N4_DR    DNA/Crypton-V          3754   3840  (9653) 1370132 *
   251    5.3  0.0  0.0  chr18             31352822 31352878 (19670600) C Harbinger1_DR     DNA/PIF-Harbinger    (1591)   2870    2814 1370133 *
   309   15.1  0.0  1.4  chr18             31352834 31352878 (19670600) C hAT-13_DR         DNA/hAT-Tip100        (365)   2437    2394 1370134  
  9837    3.0  9.4  0.1  chr18             31352879 31354206 (19669272) C DNA8-9_DR         DNA/hAT-Ac              (0)   1451       1 1370135  
   476   12.3  0.0  4.1  chr18             31354207 31354289 (19669189) + Dada-tL_DR        DNA/Dada               4709   4787  (5620) 1370136 *
  1130   18.3  6.5 14.9  chr18             31354208 31354773 (19668705) C Helitron-N2_DR    RC/Helitron           (905)   1558    1034 1370137 *
  2816    9.4  4.3  0.4  chr18             31354297 31354772 (19668706) C hAT-N21_DR        DNA/hAT-Charlie       (521)   1325     831 1370138  
   913    1.7  0.8  0.0  chr18             31354773 31354890 (19668588) C BHIKHARI-5-LTR_DR LTR/ERV1                (0)   1663    1545 1370139  
 21446    2.4  0.0  0.1  chr18             31354895 31357482 (19665996) C REX1-1_DR         LINE/Rex-Babar          (0)   3590    1005 1370140  
  8460   11.1  4.0  2.5  chr18             31357475 31358995 (19664483) C BHIKHARI-5-LTR_DR LTR/ERV1              (116)   1547       5 1370139 *
   348   21.4  5.8  0.9  chr18             31359004 31359107 (19664371) C DNAX-25_DR        DNA/Zisupton         (2217)   1210    1102 1370141 *
  1631    8.6  3.9  2.1  chr18             31359015 31359299 (19664179) C hAT-N21_DR        DNA/hAT-Charlie      (1010)    836     547 1370138  
  2668    3.8  1.5  0.6  chr18             31359300 31359642 (19663836) C L2-1_DR           LINE/L2               (117)   4868    4523 1370142  
  1496   11.3  8.0  0.0  chr18             31359641 31359915 (19663563) C hAT-N21_DR        DNA/hAT-Charlie      (1439)    407     111 1370138 *
  4676    8.9  6.0  0.4  chr18             31359907 31360629 (19662849) + TZF28B            DNA/TcMar-Tc1           179    941   (673) 1370143  
  1191   14.6  7.5  1.8  chr18             31360640 31360904 (19662574) C Harbinger-N31_DR  DNA/PIF-Harbinger      (96)    589     310 1370144 *
  2982   10.9  4.8  9.4  chr18             31360898 31361584 (19661894) + Harbinger-N16B_DR DNA/PIF-Harbinger       249    906  (1539) 1370145  
  2980    3.2  0.3  0.0  chr18             31361586 31361954 (19661524) C DIRS-5_DR         LTR/Ngaro               (0)   6895    6526 1370146  
   440   14.8  3.4  0.0  chr18             31361954 31362041 (19661437) + Harbinger-N16B_DR DNA/PIF-Harbinger       909    999  (1446) 1370147 *
   222   33.3  1.8  0.0  chr18             31362361 31362469 (19661009) C BEL11-I_DR        LTR/Pao               (191)   5808    5698 1370148  
 14372    2.9  2.1  0.0  chr18             31362470 31364253 (19659225) C hAT-N159_DR       DNA/hAT-Ac              (0)   1822       1 1370149  
   342   29.1  2.5  3.1  chr18             31364366 31364543 (19658935) C BEL11-I_DR        LTR/Pao               (434)   5609    5354 1370148  
   221   36.4  0.0  0.0  chr18             31364583 31364722 (19658756) C BEL11-I_DR        LTR/Pao              (2024)   3924    3785 1370148  
  1334   33.7  2.0  2.2  chr18             31364847 31365801 (19657677) C BEL11-I_DR        LTR/Pao              (2322)   3677    2691 1370148  
 10101    6.0 10.8  0.8  chr18             31365925 31367479 (19655999) C BHIKHARI-4-LTR_DR LTR/ERV1                (0)   1709       1 1370150  
  2835    7.5  0.0  2.9  chr18             31367621 31368006 (19655472) C DNA6-6_DR         DNA                  (6718)   4563    4189 1370151  
   866   33.7  5.1  3.4  chr18             31368014 31368851 (19654627) C BEL11-I_DR        LTR/Pao              (3626)   2322    1510 1370148  
  4802    8.4 34.8  0.4  chr18             31368996 31370017 (19653461) C ACROBAT1          DNA/PIF                 (0)   1379       8 1370152  
   344   18.4  4.6  0.0  chr18             31370018 31370104 (19653374) + EnSpm-11_DR       DNA/CMC-EnSpm          6893   6983  (2020) 1370153 *
 33996    1.3  0.2  2.6  chr18             31370033 31374056 (19649422) C L2-1_DR           LINE/L2                 (0)   4985    1057 1370154  
  4397   13.7  5.9  8.4  chr18             31374350 31375336 (19648142) + Harbinger-N16B_DR DNA/PIF-Harbinger      1482   2445     (0) 1370155  
  1934   13.4  8.5  1.2  chr18             31375337 31375713 (19647765) C ERV1-N1C_DR-LTR   LTR/ERV1              (421)    447      44 1370156  
   747   20.3  3.5  0.6  chr18             31375728 31375900 (19647578) + TDR23             DNA                     968   1145     (2) 1370157  
   280   11.6 13.0  0.0  chr18             31375925 31375993 (19647485) + DNA2-3_DR         DNA/Merlin             1168   1245     (0) 1370158  
   227   18.7  9.3  0.0  chr18             31375929 31375940 (19647538) + EnSpm-N41_DR      DNA/CMC-EnSpm           962   1001  (3920) 1370159 *
   298    9.4  7.5  0.0  chr18             31375941 31375993 (19647485) C CryptonV-N4_DR    DNA/Crypton-V        (5311)   8182    8126 1370160  
   260   13.0  0.0  0.0  chr18             31376996 31377041 (19646437) + Penelope-5_DR     LINE/Penelope          2335   2380   (496) 1370161  
   229   17.6  0.0  0.0  chr18             31376999 31377049 (19646429) C CryptonV-N2_DR    DNA/Crypton-V         (996)  15642   15592 1370162 *
   657   13.8  0.9  0.0  chr18             31377779 31377887 (19645591) C hAT-N152_DR       DNA/hAT-Blackjack     (220)    110       1 1370163  
  9247    9.4  2.0  2.3  chr18             31378541 31379955 (19643523) C hAT-N29_DR        DNA/hAT-Tip100          (0)   1580     171 1370164  
   590   25.5  1.0  0.5  chr18             31379939 31380135 (19643343) + ERV1-N3-I_DR      LTR/ERV1               3564   3761   (830) 1370165 *
  1005    8.1  1.6  1.1  chr18             31379962 31380149 (19643329) C hAT-2n1_DR        DNA/hAT-Charlie        (76)   1134     946 1370166  
   219   20.4 15.5  0.0  chr18             31380063 31380165 (19643313) C CryptonV-1_DR     DNA/Crypton-V       (12320)   5553    5435 1370167 *
  6188   10.2  4.5  1.7  chr18             31380125 31381147 (19642331) C EnSpm-4N3_DR      DNA/CMC-EnSpm         (375)   2123    1073 1370168  
  1864    8.1  3.0 24.4  chr18             31381148 31381573 (19641905) C Merlin-N2_DR      DNA/Merlin              (0)    741     389 1370169  
   209   26.5  0.0  0.0  chr18             31381584 31381632 (19641846) + Merlin-2_DR       DNA/Merlin            12064  12112  (1809) 1370170  
  1488   11.8  0.0  0.9  chr18             31381979 31382209 (19641269) C Mariner-N8_DR     DNA/TcMar               (0)    229       1 1370171  
   232   18.2  0.0  0.0  chr18             31382334 31382377 (19641101) + Merlin-N2_DR      DNA/Merlin              417    460   (281) 1370172  
   205    3.5  0.0  0.0  chr18             31382399 31382427 (19641051) + Merlin-N2_DR      DNA/Merlin              377    405   (336) 1370173  
   203   11.9 11.9  0.0  chr18             31382475 31382516 (19640962) + Merlin-N2_DR      DNA/Merlin              403    449   (292) 1370174 *
  1396   17.8  4.7  8.6  chr18             31382515 31382937 (19640541) + Merlin-N2_DR      DNA/Merlin              334    741     (0) 1370175  
  1850    7.1  0.8  0.8  chr18             31382938 31383205 (19640273) C EnSpm-4N3_DR      DNA/CMC-EnSpm        (1488)   1010     743 1370168 *
 14474    1.1  2.1  0.0  chr18             31383203 31384849 (19638629) C L2-2_DRe          LINE/L2                 (2)   4236    2555 1370176  
 14084    3.6 11.8  0.4  chr18             31384850 31386771 (19636707) + hAT-N48B_DR       DNA/hAT-Ac                1   2140     (0) 1370177  
  1776    2.8  0.0  0.0  chr18             31386772 31386984 (19636494) C L2-2_DRe          LINE/L2              (1676)   2562    2350 1370176  
   391   17.4  6.6  4.9  chr18             31386992 31387112 (19636366) C EnSpm-4N3_DR      DNA/CMC-EnSpm        (1754)    744     622 1370168  
  4789    2.4 18.7  2.6  chr18             31387135 31387834 (19635644) + hAT-N163B_DR      DNA/hAT-Charlie          68    877     (0) 1370178  
   202   11.4  2.2  4.4  chr18             31387799 31387844 (19635634) C TDR19             DNA/hAT-Charlie       (168)    237     193 1370179 *
  4385    8.9  0.2  0.0  chr18             31387847 31388462 (19635016) C EnSpm-4N3_DR      DNA/CMC-EnSpm        (1881)    617       1 1370168  
   240   22.8  0.0  3.5  chr18             31388463 31388508 (19634970) C ERV1-3C_DR-LTR    LTR/ERV1               (94)    374     331 1370180  
   205   20.8  0.0  0.0  chr18             31388943 31388990 (19634488) C MOSAT_DR          Satellite             (247)   1840    1793 1370181  
  1537   14.1  4.7  2.5  chr18             31389002 31389320 (19634158) C DNA-10-1_DR       DNA                  (3000)    496     171 1370182  
  1249   13.1  7.1  1.7  chr18             31389333 31389558 (19633920) C hAT-N114_DR       DNA/hAT-Ac           (1473)    878     641 1370183  
   974   12.9  9.2  0.0  chr18             31389561 31389723 (19633755) + DNA-8-4_DR        DNA/hAT-Ac             2391   2568     (0) 1370184  
  2491   16.3 15.8  1.5  chr18             31389724 31390370 (19633108) C hAT-N167B_DR      DNA/hAT-Charlie       (722)    851     218 1370185  
   241   17.0  3.0  8.6  chr18             31390517 31390651 (19632827) C LOOPER-N5B_DR     DNA/Kolobok-T2        (347)   1193    1066 1370186 *
   518   15.8  3.9  2.4  chr18             31390530 31390555 (19632923) C EnSpm-N14_DR      DNA/CMC-EnSpm         (910)   3670    3591 1370187  
   772   10.3  0.0  0.0  chr18             31390556 31390755 (19632723) + (TG)n             Simple_repeat             1    200     (0) 1370188  
   412   23.5  0.0  0.0  chr18             31390646 31390777 (19632701) C Gypsy-31-LTR_DR   LTR/Gypsy             (799)    155      24 1370189 *
   518   15.8  3.9  2.4  chr18             31390778 31390792 (19632686) C EnSpm-N14_DR      DNA/CMC-EnSpm         (910)   3590    3538 1370187  
   587   23.6 13.8  0.8  chr18             31390957 31391174 (19632304) + Kolobok-N16B_DR   DNA/Kolobok?            894   1139     (4) 1370190  
   473   28.1  2.3  0.0  chr18             31391168 31391295 (19632183) + BEL3-I_DR         LTR/Pao                5339   5469   (552) 1370191 *
   328   10.0 10.2  8.0  chr18             31391304 31391401 (19632077) + hAT-N178B_DR      DNA/hAT-Ac               19    118  (1765) 1370192  
   579   12.8  0.0  0.0  chr18             31391415 31391500 (19631978) C hAT-N178B_DR      DNA/hAT-Ac              (0)   1883    1798 1370193 *
   936    8.3  7.5  9.4  chr18             31391500 31391738 (19631740) C hAT-N178B_DR      DNA/hAT-Ac           (1647)    236       2 1370194  
   706   13.1  4.1  0.6  chr18             31391779 31391947 (19631531) + hAT-N178_DR       DNA/hAT-Ac              129    303  (1404) 1370195  
   303   17.5  8.2  6.5  chr18             31391845 31391966 (19631512) + DNA-2-30_DR       DNA                      28    151   (237) 1370196 *
  4105   12.5  5.9  0.1  chr18             31391963 31392645 (19630833) C L2-3_DRe          LINE/L2                 (1)   5067    4346 1370197  
  2900   10.3 26.4  1.0  chr18             31392646 31393214 (19630264) + HarbingerN5_DR    DNA/PIF-Harbinger         1    712   (149) 1370198  
   883   12.7  0.8  0.0  chr18             31393209 31393342 (19630136) C L2-3_DRe          LINE/L2               (733)   4335    4201 1370197 *
  2408   12.6 19.4  2.2  chr18             31393352 31393815 (19629663) C Harbinger-8N1_DR  DNA/PIF-Harbinger       (7)    548       7 1370199 *
  3036   16.7 18.8  4.5  chr18             31393815 31394761 (19628717) C Harbinger-5N1_DR  DNA/PIF-Harbinger     (127)   1696     620 1370200 *
 20475    3.6  1.1  0.1  chr18             31394757 31397222 (19626256) C EXPANDER1_DR      LINE/RTE-BovB           (0)   3365     876 1370201  
  2140   11.1 32.4  1.1  chr18             31397236 31397720 (19625758) C Harbinger-5N1_DR  DNA/PIF-Harbinger    (1188)    635       1 1370202  
  1556    6.5  0.5  0.0  chr18             31397721 31397921 (19625557) C L2-3_DRe          LINE/L2               (891)   4177    3976 1370203  
  4327   11.1  2.0  5.5  chr18             31397937 31398682 (19624796) + hAT-N178_DR       DNA/hAT-Ac              333   1053   (654) 1370204  
  8088    1.5  0.4  0.8  chr18             31398696 31399641 (19623837) C hAT-N165B_DR      DNA/hAT-Ac            (122)    942       1 1370205  
   962   15.3  0.0  7.6  chr18             31399642 31399824 (19623654) + hAT-N178_DR       DNA/hAT-Ac             1537   1706     (1) 1370206  
  1446   25.8 13.5  0.2  chr18             31399825 31400291 (19623187) + BEL3-I_DR         LTR/Pao                5485   6013     (8) 1370191  
   351   22.8 11.3  0.8  chr18             31400364 31400478 (19623000) + BEL3-LTR_DR       LTR/Pao                  55    181   (463) 1370191  
   288   24.0  4.9  1.9  chr18             31400619 31400720 (19622758) + BEL3-LTR_DR       LTR/Pao                 540    644     (0) 1370191  
  3591   13.4  9.2  0.0  chr18             31401028 31401622 (19621856) + HarbingerN1_DR    DNA/PIF-Harbinger         1    650     (0) 1370207  
   400   27.0 11.8  4.1  chr18             31401634 31401861 (19621617) C HE1_DR1           SINE/tRNA-V-RTE        (30)    372     128 1370208  
  3528   14.6 18.5  0.0  chr18             31402701 31403446 (19620032) C LOOPERN4_DR       DNA/Kolobok-T2          (4)    913      30 1370209  
   328   36.0  1.8  1.8  chr18             31403487 31403650 (19619828) + hAT-N22B_DR       DNA/hAT-Ac              797    960   (419) 1370210 *
   454   29.7 10.3  0.6  chr18             31403513 31403668 (19619810) C TDR19C            DNA/hAT-Charlie       (223)    173       3 1370211  
  3210   14.7 15.3  8.6  chr18             31404079 31404992 (19618486) C REX1-2_DR         LINE/Rex-Babar        (475)   2887    1917 1370212  
 11009    6.1  5.4  7.0  chr18             31405035 31406736 (19616742) + BHIKHARI-3-LTR_DR LTR/ERV1                  1   1676   (200) 1370213 *
 14754    1.4  0.1  0.0  chr18             31406729 31408394 (19615084) C L2-1_DR           LINE/L2                 (0)   4985    3318 1370214  
  5850    2.7  0.0  0.1  chr18             31408366 31409065 (19614413) C L2-1_DR           LINE/L2              (1881)   3104    2406 1370214 *
   331   13.3  1.7  0.0  chr18             31409108 31409167 (19614311) + BHIKHARI-3-LTR_DR LTR/ERV1               1673   1733   (143) 1370213  
   373    1.9  0.0  0.0  chr18             31409174 31409225 (19614253) + BHIKHARI-3-LTR_DR LTR/ERV1               1825   1876     (0) 1370213  
  1224   17.1  7.7  5.3  chr18             31409226 31409577 (19613901) + Mariner-N15_DR    DNA/TcMar-ISRm11        250    609   (420) 1370215  
   984   14.7  2.9  9.2  chr18             31409574 31409587 (19613891) + EnSpm-6N1_DR      DNA/CMC-EnSpm          1273   1312  (7924) 1370216 *
  1072    9.7  4.2  3.1  chr18             31409588 31409778 (19613700) + hAT-N21B_DR       DNA/hAT-Ac              946   1138   (163) 1370217  
   315    9.8  2.3  6.3  chr18             31409752 31409763 (19613715) + ACROBAT1          DNA/PIF                 741    801   (578) 1370218 *
   369    6.4  8.3  0.0  chr18             31409764 31409872 (19613606) C EnSpm-N42_DR      DNA/CMC-EnSpm         (407)    845     728 1370219 *
   984   14.7  2.9  9.2  chr18             31409779 31409850 (19613628) + EnSpm-6N1_DR      DNA/CMC-EnSpm          1313   1533  (7703) 1370216  
   529    2.4  0.0  9.4  chr18             31409788 31409880 (19613598) C Kolobok-1_DR      DNA/Kolobok-T2       (3375)   2928    2844 1370220 *
   396   16.1  5.7  1.8  chr18             31409881 31409945 (19613533) + Harbinger-N17_DR  DNA/PIF-Harbinger       318    481  (1164) 1370221  
   831    7.2  8.6  0.7  chr18             31410056 31410194 (19613284) C hAT-N198_DR       DNA/hAT-Charlie        (67)   1332    1183 1370222  
   354   16.4  0.0  1.9  chr18             31410130 31410235 (19613243) C EnSpm-5_DR        DNA/CMC-EnSpm        (4786)   2885    2782 1370223 *
   519   14.7  2.6 12.0  chr18             31410151 31410171 (19613307) + hAT-N21_DR        DNA/hAT-Charlie        1595   1736   (110) 1370224  
   738    1.7  0.0 13.6  chr18             31410172 31410305 (19613173) + DNA-8-29_DR       DNA/hAT-Tip100          825    942    (78) 1370225  
   476   11.1  2.2  1.4  chr18             31410190 31410326 (19613152) C Mariner-N5C_DR    DNA/TcMar            (6412)   1509    1372 1370226 *
   425   22.1  0.0  6.7  chr18             31410204 31410220 (19613258) C DNA8-26_DR        DNA                  (3019)   1511    1466 1370227 *
   490   12.3  0.8  3.5  chr18             31410221 31410338 (19613140) C EnSpm-N40B_DR     DNA/CMC-EnSpm        (3219)   2288    2174 1370228 *
   848    5.2  0.9  0.9  chr18             31410308 31410423 (19613055) + hAT-N198_DR       DNA/hAT-Charlie        1217   1332    (67) 1370229  
   425   22.1  0.0  6.7  chr18             31410339 31410378 (19613100) C DNA8-26_DR        DNA                  (3019)   1465    1348 1370227 *
   779   23.3  3.2  8.9  chr18             31411157 31411406 (19612072) C Helitron-1N4_DR   RC/Helitron           (333)   2847    2611 1370230 *
   847   21.5  0.5  0.0  chr18             31411403 31411588 (19611890) C Helitron-1N4_DR   RC/Helitron          (1008)   2172    1986 1370230  
   241   25.0  3.1  5.7  chr18             31411737 31411863 (19611615) + IS3EU-4_DR        DNA/IS3EU             14048  14171   (858) 1370231 *
   420   19.7  0.7  1.4  chr18             31411758 31411901 (19611577) C Harbinger-2_DR    DNA/PIF-Harbinger    (1850)   2477    2335 1370232 *
   608    6.8  3.8  0.0  chr18             31411778 31411795 (19611683) + EnSpm-N42_DR      DNA/CMC-EnSpm           518    611   (641) 1370233  
   665    5.7  0.9  2.8  chr18             31411796 31411903 (19611575) C hAT-N187_DR       DNA/hAT-Charlie       (882)    295     190 1370234  
   457   17.7  0.0  1.7  chr18             31411805 31411818 (19611660) + DNA9-3_DR         DNA/MULE-MuDR?         9527   9642  (1734) 1370235 *
   488   10.6  0.0  0.0  chr18             31411819 31411922 (19611556) C Mariner-N5C_DR    DNA/TcMar            (5620)   2301    2198 1370236 *
  8220    4.7  1.5  0.3  chr18             31411820 31412914 (19610564) + hAT-N96_DR        DNA/hAT-Ac               23   1031     (0) 1370237  
   454   15.5  0.0  2.3  chr18             31412915 31412993 (19610485) C hAT-N68_DR        DNA/hAT-Ac             (77)   2955    2880 1370238 *
   639    7.4  2.4  2.9  chr18             31412892 31413099 (19610379) C EnSpm-N42_DR      DNA/CMC-EnSpm         (413)    839     633 1370239 *
  1129   10.1  1.1  3.2  chr18             31412915 31413151 (19610327) + EnSpm-N42_DR      DNA/CMC-EnSpm           608    813   (439) 1370240  
  2463   21.3 15.3  2.1  chr18             31413387 31414167 (19609311) C Helitron-1N4_DR   RC/Helitron             (0)   3180    2299 1370241  
  2037   10.3  0.3  2.7  chr18             31414168 31414467 (19609011) C TDR8D             DNA                     (0)    679     387 1370242  
  8756    9.1  1.8  1.0  chr18             31414471 31415708 (19607770) + TDR22B            DNA                       1   1248     (0) 1370243  
  2091   11.5  0.6  0.3  chr18             31415731 31416045 (19607433) C TDR8D             DNA                   (363)    316       1 1370242  
   464   23.7  8.9  5.0  chr18             31416046 31416058 (19607420) + DNA2-16_DR        DNA                   13826  13932  (4119) 1370244  
  1314    9.5  2.6  0.0  chr18             31416059 31416247 (19607231) C hAT-N4C_DR        DNA/hAT-Charlie         (1)    194       1 1370245  
  1991   18.7  9.7  0.0  chr18             31416248 31416712 (19606766) C Helitron-1N4_DR   RC/Helitron           (883)   2297    1788 1370241  
   464   23.7  8.9  5.0  chr18             31416248 31416258 (19607220) + DNA2-16_DR        DNA                   13933  14046  (4005) 1370244 *
   980   24.6  8.2  0.3  chr18             31416778 31417083 (19606395) C Helitron-1N4_DR   RC/Helitron           (694)   2486    2157 1370246  
   723   30.0  0.9  0.0  chr18             31417100 31417326 (19606152) C Helitron-4_DR     RC/Helitron         (27492)   4376    4148 1370247  
   483   30.3  5.3  2.8  chr18             31417481 31417687 (19605791) + Rex1-31_DRe       LINE/Rex-Babar          218    429  (3104) 1370248  
   994   32.6  7.3  3.2  chr18             31417713 31418562 (19604916) + REX1-8_DR         LINE/Rex-Babar          891   1774  (1687) 1370249  
  3128    9.4  1.7  3.6  chr18             31418569 31419033 (19604445) C piggyBac-N1_DR    DNA/PiggyBac            (4)   1001     546 1370250  
  1740    7.8  6.8 19.9  chr18             31419034 31419433 (19604045) C DNA-8-1_DR        DNA/hAT-Ac              (0)   1332     977 1370251 *
  1796   13.3  9.0  0.8  chr18             31419079 31419434 (19604044) + Helitron-1_DR     RC/Helitron            2529   2913 (23387) 1370252  
  4703    7.8  0.7  1.5  chr18             31419437 31420116 (19603362) C DNA-8-1_DR        DNA/hAT-Ac            (657)    675       1 1370251  
   200    8.8  2.9  0.0  chr18             31420091 31420124 (19603354) C Helitron-1_DR     RC/Helitron         (21090)   5210    5176 1370253 *
  2244    6.9  0.0  0.0  chr18             31420113 31420400 (19603078) C piggyBac-N1_DR    DNA/PiggyBac          (444)    561     274 1370250  
  6557    1.4  0.6  2.9  chr18             31420406 31421183 (19602295) C L2-1_DR           LINE/L2                 (0)   4985    4225 1370254  
  1775    6.1  5.3  0.4  chr18             31421182 31421444 (19602034) C piggyBac-N1_DR    DNA/PiggyBac          (729)    276       1 1370250 *
  1386   30.3  0.0  0.0  chr18             31421448 31421886 (19601592) + Rex1-31_DRe       LINE/Rex-Babar         1759   2197  (1336) 1370248  
  1627   15.7  4.2  3.6  chr18             31421904 31422286 (19601192) C Gypsy97-LTR_DR    LTR/Gypsy               (0)    385       1 1370255  
   216   20.2  1.2  2.4  chr18             31422252 31422269 (19601209) C hAT-N48B_DR       DNA/hAT-Ac            (472)   1668    1622 1370256 *
   216   16.1  0.0  0.0  chr18             31422270 31422325 (19601153) + hAT-N47C_DR       DNA/hAT-Tip100         1190   1245  (1214) 1370257 *
   272   16.3  5.4  7.7  chr18             31422284 31422376 (19601102) C DNA6-4_DR         DNA                  (1378)   2161    2071 1370258 *
  3750   14.6  5.9 15.5  chr18             31422321 31423162 (19600316) + Gypsy119-I_DR     LTR/Gypsy              2093   2864  (1602) 1370259  
   216   20.2  1.2  2.4  chr18             31422326 31422337 (19601141) C hAT-N48B_DR       DNA/hAT-Ac            (472)   1621    1584 1370256 *
  2617   15.8  6.0  3.8  chr18             31423157 31423668 (19599810) + Gypsy119-I_DR     LTR/Gypsy              3101   3623   (843) 1370259  
  2088   12.3  0.7  0.4  chr18             31423667 31423989 (19599489) + Gypsy119-I_DR     LTR/Gypsy              3802   4401    (65) 1370259 *
   292   16.5  0.0 42.7  chr18             31423956 31424082 (19599396) + hAT5-N2_DR        DNA/hAT-hAT5            517    605  (1980) 1370260 *
  2914   13.2 13.1  4.4  chr18             31424137 31424786 (19598692) C hAT5-N2_DR        DNA/hAT-hAT5          (302)   2283    1580 1370261  
  2424    3.8 10.1  0.3  chr18             31424787 31425103 (19598375) C hAT-N59_DR        DNA/hAT-Tip100          (0)   1212     865 1370262  
  1304   11.5  4.8  0.5  chr18             31425120 31425328 (19598150) C hAT-N59_DR        DNA/hAT-Tip100        (615)    597     380 1370262  
  2026   11.9 24.4  1.7  chr18             31425329 31425762 (19597716) C EnSpm-N61_DR      DNA/CMC-EnSpm           (0)   4133    3603 1370263  
  2522    5.6  7.1  3.1  chr18             31425763 31426129 (19597349) C hAT-N59_DR        DNA/hAT-Tip100        (831)    381       1 1370262  
   273   15.5  4.7  9.8  chr18             31426124 31426140 (19597338) + Merlin-1_DR       DNA/Merlin             4680   4692  (5835) 1370264 *
  2658   10.7 12.7  0.7  chr18             31426141 31426629 (19596849) C Mariner-N38_DR    DNA/TcMar-Tc1           (0)    547       1 1370265  
  5602   11.2 11.2 14.1  chr18             31426630 31427678 (19595800) C hAT5-N2_DR        DNA/hAT-hAT5         (1424)   1161     150 1370261  
   719   22.7 13.2  0.5  chr18             31427719 31427908 (19595570) C Helitron-4_DR     RC/Helitron          (3120)  28748   28535 1370266  
  2601   19.7  7.0  8.1  chr18             31427912 31428709 (19594769) C Helitron-4_DR     RC/Helitron         (22395)   9473    8902 1370267  
  2167   22.2  8.6  2.2  chr18             31428722 31429323 (19594155) + Helitron-4_DR     RC/Helitron           28984  29623  (2245) 1370268  
  3646   21.1  4.8  4.5  chr18             31429353 31430304 (19593174) C Helitron-4_DR     RC/Helitron          (2104)  29764   28946 1370269  
   363   23.4 19.2  0.2  chr18             31430480 31430817 (19592661) C Copia2-LTR_DR     LTR/Gypsy?            (587)    563     162 1370270  
   580   20.6  3.9  0.8  chr18             31430819 31430945 (19592533) + HarbingerN6_DR    DNA/PIF-Harbinger         2    132   (261) 1370271  
   327   19.0  0.0  0.0  chr18             31430990 31431047 (19592431) + HarbingerN6_DR    DNA/PIF-Harbinger       316    373    (20) 1370272  
   340   17.7  1.6  0.0  chr18             31431457 31431518 (19591960) + SAT-26B_DR        Satellite               606    668   (125) 1370273 *
   722   19.1  5.6  3.8  chr18             31431472 31431651 (19591827) C EnSpm-N48B_DR     DNA/CMC-EnSpm        (4325)   2634    2452 1370274 *
   854   13.4  0.0  5.6  chr18             31431514 31431663 (19591815) + SINE2-4_DR        SINE/tRNA-V-RTE         133    274    (97) 1370275  
   742   15.7  1.6  0.0  chr18             31431648 31431768 (19591710) C Tc1-5_DR          DNA/TcMar-Tc1          (64)   1170    1048 1370276 *
   490   17.6  9.6  8.9  chr18             31431839 31431994 (19591484) + hAT-N26_DR        DNA/hAT-Ac              644    800   (659) 1370277  
   328   26.5  2.4  4.8  chr18             31431968 31432094 (19591384) + hAT-N26_DR        DNA/hAT-Ac              868    991   (468) 1370278 *
  2435   15.3  6.3  1.4  chr18             31432206 31432630 (19590848) + Harbinger-N25_DR  DNA/PIF-Harbinger       131    576     (0) 1370279  
  8407    2.7  1.9  0.3  chr18             31432846 31433812 (19589666) + hAT-N30_DR        DNA/hAT-Ac                1    982     (0) 1370280  
  3436    8.9  4.8  0.4  chr18             31433813 31434310 (19589168) + TZF28C            DNA/TcMar-Tc1            31    550  (1079) 1370281  
  1114   12.6  0.0  2.4  chr18             31434343 31434509 (19588969) + Rex1-26_DRe       LINE/Rex-Babar         2227   2389  (1001) 1370282  
  3169   10.4 30.3  1.6  chr18             31434510 31435132 (19588346) C DNA25TWA2_DR      DNA                     (3)    799       1 1370283  
   253   15.2  0.0  0.0  chr18             31435099 31435144 (19588334) + EnSpm-N10_DR      DNA/CMC-EnSpm          4099   4144  (5164) 1370284 *
  2851   13.6  3.2  0.2  chr18             31435134 31435575 (19587903) + Rex1-26_DRe       LINE/Rex-Babar         2392   2846   (544) 1370282  
  2249   13.1  2.6  6.7  chr18             31435575 31435991 (19587487) C hAT-N48_DR        DNA/hAT-Ac           (1059)    604     204 1370285 *
   792   18.3  0.2  6.1  chr18             31435801 31436034 (19587444) + hAT-N34B_DR       DNA/hAT-Ac              713    934    (15) 1370286 *
  1002   11.2  0.7  0.7  chr18             31436103 31436254 (19587224) + SINE3-1a          SINE/5S-Deu-L2          210    361   (209) 1370287 *
  1533    9.1  1.0  0.0  chr18             31436254 31436462 (19587016) C TE-X-1B_DR        DNA                   (180)   1229    1019 1370288  
  7811    6.9  2.5  0.1  chr18             31436469 31437460 (19586018) + Rex1-40_DRe       LINE/Rex-Babar            1   1016  (2333) 1370289  
  2304    8.0  1.7  0.0  chr18             31437461 31437799 (19585679) + Rex1-40_DRe       LINE/Rex-Babar         1530   1941  (1408) 1370289  
  2467    9.6  0.0  1.4  chr18             31437800 31438148 (19585330) C DNA-6-N5B_DR      DNA                     (0)   3523    3180 1370290  
   493    4.6  0.0  0.0  chr18             31438147 31438211 (19585267) + DNA-6-N5B_DR      DNA                    1651   1715  (1808) 1370291 *
   226   11.6  0.0 20.4  chr18             31438174 31438238 (19585240) C Polinton-1_DR     DNA/Maverick         (1276)  17209   17156 1370292 *
  7694    9.8  0.7  2.5  chr18             31438214 31439334 (19584144) + DNA-6-N5B_DR      DNA                    2422   3523     (0) 1370293  
  1542    9.0  0.5  0.0  chr18             31439335 31439529 (19583949) + Rex1-40_DRe       LINE/Rex-Babar         1936   2131  (1218) 1370289  
  4256    5.8  3.9  0.4  chr18             31439531 31440067 (19583411) + Rex1-40_DRe       LINE/Rex-Babar         2629   3184   (165) 1370289  
  1749   10.2  7.3  0.7  chr18             31440068 31440354 (19583124) + Gypsy-169-LTR_DR  LTR/Gypsy                 1    306     (0) 1370294  
 10054   13.1  6.0  0.8  chr18             31440355 31441943 (19581535) + Gypsy-169-I_DR    LTR/Gypsy                 1   1672  (2666) 1370294  
   224   13.2  0.0  0.0  chr18             31441942 31441979 (19581499) C TE-X-1B_DR        DNA                  (1113)    296     259 1370295 *
  7814    1.9  0.2  0.8  chr18             31441977 31442861 (19580617) C P-1N2_DR          DNA/P                (1266)    880       1 1370296  
   778   12.6  7.0  1.5  chr18             31442862 31442990 (19580488) C hAT-N63_DR        DNA/hAT-Ac           (1221)    489     354 1370297  
   278   23.9  3.3  8.2  chr18             31443134 31443300 (19580178) C EnSpm-4N3_DR      DNA/CMC-EnSpm         (159)   2742    2410 1370298  
   216   19.0 14.1  1.4  chr18             31443451 31443514 (19579964) C EnSpm-4N3_DR      DNA/CMC-EnSpm         (371)   2127    2056 1370298  
  1386   19.2  2.5  0.0  chr18             31443522 31443760 (19579718) C EXPANDER1_DR      LINE/RTE-BovB        (1477)   1888    1644 1370299  
   237   29.2  2.7  0.0  chr18             31444350 31444496 (19578982) + ERV1-7_DR-I       LTR/ERV1               1927   2077  (4626) 1370300 *
   586   14.0  0.0  0.7  chr18             31444366 31444502 (19578976) + Kolobok-2_DR      DNA/Kolobok-T2         3209   3344  (3356) 1370301 *
  1181   11.2  0.0  0.5  chr18             31444381 31444606 (19578872) + (CAGA)n           Simple_repeat             1    224     (0) 1370302  
   667   18.2  2.5  1.8  chr18             31444465 31444626 (19578852) + Ginger1-N1_DR     DNA/Ginger-1           2231   2393   (265) 1370303 *
  2508    9.0  0.6  0.0  chr18             31444636 31444981 (19578497) C hAT-N59_DR        DNA/hAT-Tip100          (0)   1212     865 1370304  
   215   15.2  0.0  0.0  chr18             31444985 31445017 (19578461) C hAT-N59B_DR       DNA/hAT-Tip100        (396)    454     422 1370305 *
  1289   12.8  3.8  0.5  chr18             31444998 31445209 (19578269) C hAT-N59_DR        DNA/hAT-Tip100        (615)    597     379 1370304 *
  3709   11.1  0.2  0.8  chr18             31445209 31445742 (19577736) C EnSpm-N61_DR      DNA/CMC-EnSpm           (0)   4133    3603 1370306  
  2089    3.7  9.6  0.0  chr18             31445743 31446013 (19577465) C hAT-N59_DR        DNA/hAT-Tip100        (831)    381      85 1370304  
  6106   12.6  4.7 17.6  chr18             31446022 31447524 (19575954) + DNA-6-N5B_DR      DNA                    1614   2951   (572) 1370307  
   747   11.7 12.9  1.9  chr18             31447552 31447690 (19575788) C hAT-N139_DR       DNA/hAT-Tip100          (1)   1419    1266 1370308  
   287    7.1  0.0  0.0  chr18             31447692 31447733 (19575745) C hAT-N139_DR       DNA/hAT-Tip100        (321)   1099    1058 1370308  
   624    9.5  0.0 10.4  chr18             31447776 31447892 (19575586) C TDR19             DNA/hAT-Charlie       (107)    298     193 1370309  
   576   17.9  5.7  0.0  chr18             31447883 31447988 (19575490) + Tc1-5_DR          DNA/TcMar-Tc1           572    683   (551) 1370310 *
   223    9.9  2.4 26.9  chr18             31447981 31448063 (19575415) C DNA9-5_DR         DNA                  (3666)   1261    1195 1370311 *
   271   10.7  0.0 25.0  chr18             31447990 31448064 (19575414) + EnSpm-16_DR       DNA/CMC-EnSpm          8597   8656  (1128) 1370312  
  7981    5.8 13.8  2.2  chr18             31448355 31449801 (19573677) + hAT-N160_DR       DNA/hAT-Ac                1   2164     (0) 1370313  
   462    7.6  0.0 13.4  chr18             31449945 31450020 (19573458) C Helitron-2_DR     RC/Helitron         (16135)  11277   11211 1370314  
   208   27.0 12.6  3.4  chr18             31450032 31450246 (19573232) C hAT-N110_DR       DNA/hAT?              (225)    472     239 1370315  
  6256   13.8  4.9 19.0  chr18             31450563 31452390 (19571088) + hAT-N35B_DR       DNA/hAT-Ac                2   1612     (0) 1370316  
   207    8.5  0.0  4.3  chr18             31452391 31452416 (19571062) C EnSpm-22N2_DR     DNA/CMC-EnSpm        (3154)   2393    2370 1370317 *
   234    0.0  0.0  0.0  chr18             31452391 31452416 (19571062) C hAT-N31_DR        DNA/hAT-Ac           (1303)    159     134 1370318  
 12775    6.8 11.0  1.3  chr18             31452417 31454267 (19569211) C hAT-30N1_DR       DNA/hAT-Ac              (0)   2033       5 1370319  
   204   12.8  0.0  0.0  chr18             31452417 31452429 (19571049) + EnSpm-N13_DR      DNA/CMC-EnSpm          8254   8292 (13857) 1370320 *
   244   18.9  4.0  2.6  chr18             31454225 31454300 (19569178) + EnSpm-N37_DR      DNA/CMC-EnSpm          4034   4110  (2537) 1370321 *
   270   16.9  0.0  1.5  chr18             31454239 31454304 (19569174) + L1-132_DR         LINE/L1                3987   4051   (535) 1370322  
   208   21.7  1.6  1.6  chr18             31454255 31454315 (19569163) C DNA9-3_DR         DNA/MULE-MuDR?       (9657)   1722    1662 1370323 *
   242   10.4  2.1  0.0  chr18             31454268 31454300 (19569178) C P-1_DR            DNA/P                (2399)   7569    7536 1370324  
   353    9.8  0.0  0.0  chr18             31454301 31454351 (19569127) + hAT-N56_DR        DNA/hAT-Ac                1     51  (1103) 1370325  
   204   17.2  2.6  8.3  chr18             31454316 31454329 (19569149) + Kolobok-2_DR      DNA/Kolobok-T2         5548   5618  (1082) 1370326 *
  1090    6.9  4.8  0.0  chr18             31454347 31454491 (19568987) + hAT-N56_DR        DNA/hAT-Ac              178    329   (825) 1370327  
  1281    7.4  0.0  0.0  chr18             31454502 31454663 (19568815) C hAT-30N1_DR       DNA/hAT-Ac           (1871)    162       1 1370328  
   201   11.1  0.0 12.7  chr18             31454627 31454688 (19568790) + EnSpm-N13_DR      DNA/CMC-EnSpm          5476   5530 (16619) 1370329 *
   261    4.7  0.0  2.9  chr18             31454664 31454839 (19568639) C EnSpm-N25_DR      DNA/CMC-EnSpm        (3760)    926     756 1370330 *
   282   11.1  1.4 12.3  chr18             31454789 31454860 (19568618) C Harbinger-8_DR    DNA/PIF-Harbinger    (1148)   1185    1121 1370331 *
   457   10.4 11.7  0.0  chr18             31454823 31454899 (19568579) + hAT-N56_DR        DNA/hAT-Ac              284    369   (785) 1370332  
  4437    7.6  5.9  1.8  chr18             31454900 31455557 (19567921) + hAT-N44_DR        DNA/hAT-Tip100            1    685   (402) 1370333  
  2246    6.9  1.3  0.0  chr18             31455529 31455845 (19567633) + hAT-N56_DR        DNA/hAT-Ac              766   1086    (68) 1370334 *
   792   12.5 16.0  7.4  chr18             31455842 31455865 (19567613) C Zisupton-6_DR     DNA/Zisupton        (12884)   9232    9191 1370335 *
  4070    7.0  0.2  0.2  chr18             31455866 31456412 (19567066) + Mariner-N38_DR    DNA/TcMar-Tc1             1    547     (0) 1370336  
   519   14.9  0.9  0.9  chr18             31456413 31456449 (19567029) + Merlin-1_DR       DNA/Merlin             2175   2211  (8316) 1370337  
   299   14.3  0.0  0.0  chr18             31456408 31456463 (19567015) C EnSpm-N2_DR       DNA/CMC-EnSpm         (839)   3176    3121 1370338 *
   287   21.4  0.0 12.2  chr18             31456411 31456447 (19567031) + CryptonV-N4_DR    DNA/Crypton-V          4921   4946  (8547) 1370339 *
  5492    8.1  9.3  0.4  chr18             31456448 31457218 (19566260) C hAT-N35D_DR       DNA/hAT-Ac              (2)   1517     678 1370340  
  3466    8.1  2.6  1.8  chr18             31457228 31457767 (19565711) + Mariner-N38_DR    DNA/TcMar-Tc1             4    547     (0) 1370341  
   227   17.8  0.0  4.4  chr18             31457727 31457738 (19565740) C Merlin-1_DR       DNA/Merlin           (5788)   4739    4695 1370342 *
   252    8.6  0.0  0.0  chr18             31457739 31457773 (19565705) C hAT-N21B_DR       DNA/hAT-Ac            (558)    743     709 1370343 *
  3925    8.7  1.0  1.0  chr18             31457766 31458343 (19565135) C hAT-N35D_DR       DNA/hAT-Ac            (840)    679     102 1370340  
  2241    7.3 12.6  1.2  chr18             31458002 31458389 (19565089) + hAT-N63_DR        DNA/hAT-Ac             1279   1710     (0) 1370344 *
  1519   13.7  3.0  1.7  chr18             31458390 31458683 (19564795) C CryptonV-N5_DR    DNA/Crypton-V        (7436)  17101   16804 1370345 *
  1963    7.0  0.0  1.1  chr18             31458421 31458696 (19564782) + Mariner-N38_DR    DNA/TcMar-Tc1            30    302   (245) 1370346  
  1497    6.5 17.6  8.1  chr18             31458716 31458999 (19564479) C Kolobok-1N3_DR    DNA/Kolobok-T2        (597)    470     162 1370347  
  2081   12.1  3.1  0.6  chr18             31459764 31460088 (19563390) + Helitron-2_DR     RC/Helitron           11136  11468 (15944) 1370348  
   332   18.5  6.5 12.0  chr18             31460597 31460821 (19562657) + CryptonV-1_DR     DNA/Crypton-V          5731   5959 (11914) 1370349  
   208    5.6  4.2  1.4  chr18             31460822 31460893 (19562585) C DNA-8-7_DR        DNA/hAT-Tip100         (54)    995     922 1370350 *
   227   20.0 11.2  0.0  chr18             31460875 31460954 (19562524) C DNA-N15_DR        DNA                    (17)    388     300 1370351 *
   332   18.5  6.5 12.0  chr18             31460894 31460925 (19562553) + CryptonV-1_DR     DNA/Crypton-V          5960   5993 (11880) 1370349  
   479   17.3  0.0  0.0  chr18             31460941 31461021 (19562457) C L2-5_DRe          LINE/L2               (198)   2029    1949 1370352  
  3430   16.7  1.9  2.4  chr18             31461285 31462030 (19561448) + LRS_DR            DNA/Crypton-H             1    668  (9248) 1370353  
  8662    6.4  2.8  0.1  chr18             31462113 31463238 (19560240) C BHIKHARI-5-I_DR   LTR/ERV1             (1973)   7685    6530 1370354 *
 13698    5.9  1.8  1.3  chr18             31463236 31465028 (19558450) C BHIKHARI-5-I_DR   LTR/ERV1             (4639)   5019    3218 1370354  
  6161    7.3 12.0  0.7  chr18             31465016 31465929 (19557549) C BHIKHARI-5-I_DR   LTR/ERV1             (8640)   1018       2 1370354 *
  6193   12.3 20.9  2.4  chr18             31465929 31467270 (19556208) C LTR2B_DR          LTR                     (0)   1628      44 1370355  
   608   21.0  4.1  1.3  chr18             31467338 31467482 (19555996) C DIRS1_DR          LTR/DIRS              (567)   5565    5417 1370356 *
 19186   21.2  6.6  1.6  chr18             31467479 31471814 (19551664) C DIRS1_DR          LTR/DIRS              (827)   5305     758 1370356  
  1008    9.2 17.3  0.5  chr18             31471809 31471993 (19551485) C hAT-N173_DR       DNA/hAT-Ac             (64)   1678    1463 1370357 *
  2899   10.4 10.6  3.8  chr18             31471995 31472544 (19550934) + ERV2_DR-LTR       LTR/ERV1                  1    586     (0) 1370358  
  1622    6.6  0.9  2.4  chr18             31472546 31472761 (19550717) C hAT-N173_DR       DNA/hAT-Ac            (278)   1464    1252 1370357  
 14346    2.5  0.8  0.0  chr18             31472762 31474410 (19549068) C BHIKHARI-5-LTR_DR LTR/ERV1                (0)   1663       1 1370359  
 86547    1.3  0.6  0.2  chr18             31474411 31484029 (19539449) C BHIKHARI-5-I_DR   LTR/ERV1                (0)   9658       1 1370359  
 14063    2.4  0.8  0.0  chr18             31484030 31485678 (19537800) C BHIKHARI-5-LTR_DR LTR/ERV1                (0)   1663       1 1370359  
   558   17.6  0.0  0.0  chr18             31485679 31485769 (19537709) C hAT-N173_DR       DNA/hAT-Ac            (487)   1255    1165 1370357 *
   800    5.1  0.0  0.0  chr18             31485769 31485866 (19537612) C hAT-N173_DR       DNA/hAT-Ac            (672)   1070     973 1370357 *
  3221    5.5  9.5  0.6  chr18             31485865 31486305 (19537173) C Gypsy-191_DR-I    LTR/Gypsy            (2652)    480       1 1370360  
  2830    2.8  0.0  0.0  chr18             31486306 31486631 (19536847) C Gypsy-191_DR-LTR  LTR/Gypsy               (0)    326       1 1370360  
  1652   11.6 28.8  2.1  chr18             31486632 31487009 (19536469) C TDR8              DNA/PIF-Harbinger     (617)    538      62 1370361  
  2328    3.3 43.1  0.0  chr18             31487010 31487408 (19536070) C HATN3_DR          DNA/hAT-Tip100          (0)    571       1 1370362  
   328   17.7  8.2  7.0  chr18             31487409 31487481 (19535997) C Harbinger-2_DR    DNA/PIF-Harbinger    (4253)     74       1 1370363  
  2755   11.8  3.6  0.8  chr18             31487482 31487946 (19535532) + BHIKHARI-3-LTR_DR LTR/ERV1                214    691  (1185) 1370364  
  5101    4.9  2.6  2.2  chr18             31487999 31488730 (19534748) C Gypsy-231_DR-LTR  LTR/Gypsy               (0)    876     142 1370365  
  1267   18.2  7.3  1.0  chr18             31488734 31489005 (19534473) C Gypsy-169-LTR_DR  LTR/Gypsy              (17)    289       1 1370366  
   605    7.4 17.7  3.8  chr18             31489006 31489141 (19534337) C Gypsy-231_DR-LTR  LTR/Gypsy             (721)    155       1 1370367  
  3925   29.7  2.7  0.9  chr18             31489198 31490562 (19532916) C Gypsy45-I_DR      LTR/Gypsy              (87)   5105    3717 1370368  
  8093    6.2 10.4  1.5  chr18             31490615 31491882 (19531596) C ACROBAT1          DNA/PIF                 (0)   1379       1 1370369  
   227   25.4  0.0  0.0  chr18             31492022 31492080 (19531398) C Gypsy45-I_DR      LTR/Gypsy            (1671)   3198    3140 1370368 *
   358   25.4  2.8  6.5  chr18             31492070 31492092 (19531386) + DNA2-14_DR        DNA                    5599   5616  (2006) 1370370  
  1367    5.9  0.0  0.0  chr18             31492093 31492262 (19531216) C Harbinger-4N1C_DR DNA/PIF-Harbinger       (0)   1206    1037 1370371  
 11757    3.0  4.4  1.1  chr18             31492263 31493760 (19529718) + HATN17_DR         DNA/hAT-Tip100            1   1547     (0) 1370372  
  7529    6.8  1.8  0.5  chr18             31493763 31494790 (19528688) C Harbinger-4N1C_DR DNA/PIF-Harbinger     (164)   1042       2 1370371  
  3295   31.1 10.7  3.1  chr18             31494794 31497660 (19525818) C Gypsy45-I_DR      LTR/Gypsy            (1730)   3462      46 1370373  
  3126    3.9  0.7  5.4  chr18             31497773 31498234 (19525244) C Gypsy-231_DR-LTR  LTR/Gypsy               (0)    876     436 1370374  
  1956    8.3  0.4  0.0  chr18             31498235 31498511 (19524967) + Merlin-2_DR       DNA/Merlin                1    278 (13643) 1370375  
   479   22.3  7.4  0.8  chr18             31498473 31498510 (19524968) C DNA9-3_DR         DNA/MULE-MuDR?       (9643)   1736    1632 1370376 *
   517   10.4  3.9  0.0  chr18             31498511 31498587 (19524891) C CryptonV-N4_DR    DNA/Crypton-V        (5601)   7892    7813 1370377  
   378   19.3  0.0  5.1  chr18             31498531 31498612 (19524866) C MuDR-2_DR         DNA/MULE-MuDR        (3683)  20250   20173 1370378 *
  3343    2.1  0.0  0.0  chr18             31498594 31498973 (19524505) C DNA-6-N5B_DR      DNA                     (0)   3523    3144 1370379  
  1913    4.3  0.0  0.4  chr18             31498974 31499207 (19524271) C P-1N2_DR          DNA/P                   (0)   2146    1914 1370380 *
  6314    4.8  0.8  3.2  chr18             31499207 31500028 (19523450) C P-1N2_DR          DNA/P                (1343)    803       1 1370381  
 21118    4.7  1.3  1.1  chr18             31500029 31502797 (19520681) C DNA-6-N5B_DR      DNA                   (372)   3151     377 1370379  
 22015   11.6  5.0  9.2  chr18             31502798 31507934 (19515544) C DNA6-6_DR         DNA                     (0)  11281    6342 1370382  
 23434    1.4  4.2  0.0  chr18             31507935 31510737 (19512741) C EnSpm-N36B_DR     DNA/CMC-EnSpm           (0)   3416     495 1370383  
 12423    0.7  0.1  0.1  chr18             31510838 31512232 (19511246) + Gypsy95-I_DR      LTR/Gypsy               978   2372  (1931) 1370384  
  1482    0.6  0.0  0.6  chr18             31512333 31512513 (19510965) + Gypsy95-I_DR      LTR/Gypsy              4124   4303     (0) 1370384  
  1447    0.0  0.0  0.6  chr18             31512514 31512675 (19510803) + Gypsy95-LTR_DR    LTR/Gypsy                 1    161     (0) 1370384  
   699   14.0  4.8 11.4  chr18             31512676 31512853 (19510625) C Tc1-5_DR          DNA/TcMar-Tc1         (996)    238      72 1370385  
   346   24.1  0.7 13.6  chr18             31512866 31513014 (19510464) + DNA8-17_DR        DNA/hAT-Tip100          191    322  (1491) 1370386  
   327   10.8 10.7  1.2  chr18             31513008 31513082 (19510396) + hAT-N191_DR       DNA/hAT?                559    640  (1831) 1370387 *
  5081    7.3  1.1  0.0  chr18             31513035 31513736 (19509742) C DNA6-6_DR         DNA                  (6017)   5264    4555 1370388  
  2393   10.8  1.0  1.3  chr18             31513396 31513781 (19509697) + DNAX-23_DR        DNA                     556    940 (10861) 1370389 *
  2660    3.7  1.1  0.6  chr18             31513726 31514076 (19509402) C DNA6-6_DR         DNA                  (7089)   4192    3840 1370388  
   277   16.4  1.1 14.6  chr18             31514001 31514093 (19509385) C CryptonV-N2_DR    DNA/Crypton-V        (3647)  12991   12910 1370390 *
   417    8.3  1.4  2.0  chr18             31514052 31514198 (19509280) + DNA-8-29_DR       DNA/hAT-Tip100          798    943    (77) 1370391 *
   439    9.2  3.1  0.0  chr18             31514070 31514199 (19509279) + EnSpm-N36B_DR     DNA/CMC-EnSpm          3042   3175   (241) 1370392 *
  1103    0.7  0.0  1.1  chr18             31514100 31514377 (19509101) + EnSpm-N42_DR      DNA/CMC-EnSpm           541    815   (437) 1370393  
  1072    0.0  0.0  1.1  chr18             31514152 31514802 (19508676) C EnSpm-N42_DR      DNA/CMC-EnSpm         (437)    815     546 1370393 *
   843   21.3  0.4  2.9  chr18             31514199 31514797 (19508681) C Zisupton-6_DR     DNA/Zisupton        (13171)   8941    8392 1370394 *
   795   18.6  0.0  0.1  chr18             31514338 31514560 (19508918) + Zisupton-6_DR     DNA/Zisupton           8392   8658 (13458) 1370395 *
  1072    0.0  0.1  1.0  chr18             31514561 31514856 (19508622) + EnSpm-N42_DR      DNA/CMC-EnSpm           546    815   (437) 1370396  
   599    3.0  0.0 11.3  chr18             31514816 31514956 (19508522) C EnSpm-N2_DR       DNA/CMC-EnSpm         (842)   3173    2923 1370397 *
   795   18.6  0.0  0.1  chr18             31514857 31515096 (19508382) + Zisupton-6_DR     DNA/Zisupton           8659   8947 (13169) 1370395  
   633    5.9  0.7  0.0  chr18             31514957 31515109 (19508369) + DNA-X-5_DR        DNA/hAT                 996   1149    (72) 1370398 *
   333   10.8  0.0  4.1  chr18             31515009 31515134 (19508344) C Merlin-2_DR       DNA/Merlin           (4307)   9614    9494 1370399 *
 24899    5.5  4.8  5.1  chr18             31515106 31518955 (19504523) C DNA6-6_DR         DNA                  (7441)   3840       1 1370400  
   599    3.0  0.0 11.3  chr18             31515110 31515120 (19508358) C EnSpm-N2_DR       DNA/CMC-EnSpm         (842)   2922    2900 1370397 *
   222   17.9  5.0  6.8  chr18             31518918 31518968 (19504510) C DIRS-N2_DR        LTR/Ngaro            (4766)   1263    1214 1370401  
   559    8.3  0.0  0.0  chr18             31518969 31519040 (19504438) C DNA-8-3_DR        DNA                     (1)   1162    1091 1370402  
  5497    1.6  0.3  0.1  chr18             31519048 31519730 (19503748) + Tx1-17_DR         LINE/L1-Tx1            4285   4968     (1) 1370403  
   250   21.4 12.0  1.8  chr18             31519750 31519849 (19503629) C DNA-8-3_DR        DNA                    (63)   1100     991 1370402  
   218   16.7 11.1  0.0  chr18             31519998 31520051 (19503427) + Harbinger-5_DR    DNA/PIF-Harbinger      3080   3139  (3520) 1370404  
   215   24.0  5.0 13.0  chr18             31520000 31520181 (19503297) C Harbinger-5_DR    DNA/PIF-Harbinger    (2475)   4184    4016 1370405 *
   313   14.4 11.9  1.1  chr18             31520285 31520368 (19503110) C TDR16             DNA/Merlin             (74)    239     147 1370406  
   519   19.7  2.9  4.4  chr18             31520397 31520534 (19502944) + DNAX-16_DR        DNA                      89    224   (199) 1370407  
   209   22.0  0.0  0.0  chr18             31520628 31520686 (19502792) + Dada-U1A_DR       DNA/Dada               3382   3440  (7539) 1370408  
   679   30.9  4.0  5.2  chr18             31520960 31521461 (19502017) C P-1_DR            DNA/P                (1563)   8405    7910 1370409  
   366   14.9  1.3  4.0  chr18             31522086 31522162 (19501316) C P-1_DR            DNA/P                (3499)   6469    6395 1370410  
  1453   10.9  6.7  6.7  chr18             31522579 31522922 (19500556) C DNA-8-31_DR       DNA/hAT-Ac              (5)    420      77 1370411  
   371    9.1  0.7  7.6  chr18             31522867 31522882 (19500596) + DNA6-6_DR         DNA                    7719   7861  (3418) 1370412 *
   446   11.5  0.0  4.6  chr18             31522883 31523019 (19500459) C Helitron-4_DR     RC/Helitron         (18336)  13532   13402 1370413 *
   689    5.1  0.0  0.0  chr18             31522899 31522923 (19500555) + ZFERV-2-I_DR      LTR/ERV1                707    883  (9681) 1370414  
   829   16.6  0.0  0.7  chr18             31522924 31523075 (19500403) + Penelope-1_DR     LINE/Penelope            38    188  (4258) 1370415  
  1663   10.3  3.6  0.0  chr18             31523176 31523428 (19500050) C DNA-8-3_DR        DNA/P                 (901)    262       1 1370416  
  3318    2.4  0.0  0.0  chr18             31523429 31523808 (19499670) C DNA-6-N5B_DR      DNA                  (3143)    380       1 1370417  
  2427    4.4  0.0  0.3  chr18             31523809 31524104 (19499374) + HE2_DR            SINE/tRNA-V-RTE          68    362     (1) 1370418  
  1989   10.9  2.2  6.0  chr18             31524105 31524170 (19499308) C Merlin-1_DR       DNA/Merlin           (5886)   4641    4293 1370419  
  1968   13.2 12.2  0.8  chr18             31524171 31524247 (19499231) + EnSpm-6N1_DR      DNA/CMC-EnSpm          6099   6587  (2649) 1370420  
  3631   12.6  2.9  5.0  chr18             31524348 31525321 (19498157) C Merlin-2_DR       DNA/Merlin            (653)  13268   12672 1370421  
   517   16.5  3.1  0.0  chr18             31525336 31525432 (19498046) C Merlin-N2_DR      DNA/Merlin            (308)    433     334 1370422 *
   608   15.4  2.6  0.0  chr18             31525420 31525536 (19497942) C Merlin-N2_DR      DNA/Merlin            (281)    460     341 1370423  
   555   17.6  4.0  0.0  chr18             31525523 31525647 (19497831) C Merlin-N2_DR      DNA/Merlin            (271)    470     341 1370423 *
   515   20.4  3.8  0.0  chr18             31525634 31525765 (19497713) C Merlin-N2_DR      DNA/Merlin            (271)    470     334 1370423 *
   622   17.9  2.2  0.0  chr18             31525745 31525878 (19497600) C Merlin-N2_DR      DNA/Merlin            (271)    470     334 1370423 *
   632   17.3  2.4  0.0  chr18             31525863 31525989 (19497489) C Merlin-N2_DR      DNA/Merlin            (278)    463     334 1370423 *
   749   13.3  1.6  0.0  chr18             31525969 31526096 (19497382) C Merlin-N2_DR      DNA/Merlin            (271)    470     341 1370423  
   234    6.5  0.0  0.0  chr18             31526192 31526222 (19497256) C Merlin-N2_DR      DNA/Merlin            (334)    407     377 1370421  
   207   20.4  0.0  0.0  chr18             31526241 31526284 (19497194) C Merlin-N2_DR      DNA/Merlin            (281)    460     417 1370424  
 35398    4.5  1.0  3.7  chr18             31526405 31532472 (19491006) C Helitron-1_DR     RC/Helitron             (0)  26300   19895 1370425  
  1693   15.8  4.4  1.3  chr18             31532473 31532838 (19490640) + Gypsy97-LTR-B_DR  LTR/Gypsy                 1    377    (26) 1370426  
 31132    7.4  0.8  0.4  chr18             31532870 31536950 (19486528) + Gypsy97-I_DR      LTR/Gypsy                 1   4096   (222) 1370426  
  1309   17.0  5.1  1.6  chr18             31536951 31537261 (19486217) + Gypsy97-LTR-B_DR  LTR/Gypsy                56    377    (26) 1370426  
 40088    1.7  0.5  1.3  chr18             31537293 31545072 (19478406) C Helitron-1_DR     RC/Helitron          (6401)  19899   11517 1370427  
 14172    1.7  0.1  0.5  chr18             31545073 31546706 (19476772) C LTR2B_DR          LTR                     (0)   1628       1 1370428  
 33314    3.6  1.0  0.2  chr18             31546712 31550783 (19472695) C BHIKHARI-5-I_DR   LTR/ERV1                (3)   9655    5551 1370429  
 36689    2.3  0.5  0.8  chr18             31550784 31555272 (19468206) + DIRS-7_DR         LTR/Ngaro                 1   5393     (0) 1370430  
 27378    1.8  0.2  0.4  chr18             31555273 31558431 (19465047) C BHIKHARI-5-I_DR   LTR/ERV1             (4108)   5550    2399 1370431  
 14675    0.5  0.7  0.1  chr18             31558440 31560088 (19463390) C BHIKHARI-5-I_DR   LTR/ERV1             (7999)   1659       1 1370431  
 14269    1.5  0.1  0.4  chr18             31560089 31561720 (19461758) C LTR2B_DR          LTR                     (0)   1628       1 1370432  
 38604    1.0  0.3  0.9  chr18             31561721 31566351 (19457127) C Helitron-1_DR     RC/Helitron         (14780)  11520    6920 1370433  
  2976    6.9  3.6  0.4  chr18             31566297 31599582 (19423896) + BRSATI            Satellite                 1  34334    (14) 1370434 *
 24641    9.9  1.0  0.9  chr18             31599685 31603462 (19420016) + Helitron-4_DR     RC/Helitron            5564   9240 (22628) 1370435  
   226   17.9  3.5  1.7  chr18             31603460 31603516 (19419962) + Helitron-1N2_DR   RC/Helitron            2137   2194     (0) 1370436 *
  1526   17.1  4.5  0.1  chr18             31603522 31604126 (19419352) + BRSATI            Satellite                 1    631    (15) 1370437  
  3924   15.5  0.7  1.0  chr18             31604130 31604827 (19418651) C DIRS-18_DR        LTR/DIRS                (0)   6192    5497 1370438  
  1679    4.6  0.5  0.0  chr18             31604838 31605054 (19418424) C ERVN1-LTR_DR      LTR                     (7)    338     121 1370439  
   769    3.2  3.8  5.4  chr18             31605058 31605189 (19418289) C ERVN1-I_DR        LTR                    (71)    589     460 1370439 *
  1169    4.5  0.0  0.0  chr18             31605186 31605341 (19418137) C ERVN1-I_DR        LTR                   (472)    188      33 1370439  
   724    3.2  1.1  0.0  chr18             31605337 31605430 (19418048) + hAT-2n1_DR        DNA/hAT-Charlie         318    412   (798) 1370440 *
  4976    8.1  0.0  0.0  chr18             31605427 31606119 (19417359) C DIRS-18_DR        LTR/DIRS             (1244)   4948    4256 1370441 *
  6214    7.3  0.0  0.0  chr18             31606116 31606951 (19416527) C DIRS-18_DR        LTR/DIRS             (2453)   3739    2904 1370441  
 14585    8.7  7.7  1.0  chr18             31606965 31609475 (19414003) + ERV1-N5-I_DR      LTR/ERV1               3223   5900   (236) 1370442  
  1795    8.6  3.5  3.5  chr18             31609469 31609780 (19413698) + ERV1-N5-LTR_DR    LTR/ERV1                 11    322   (373) 1370442 *
  1741    3.0  1.3  0.0  chr18             31609783 31610015 (19413463) C DNA-6-N3_DR       DNA/IS3EU            (1242)    236       1 1370443  
   209   12.7 14.6  0.0  chr18             31610016 31610070 (19413408) C TE-X-24_DR        Unknown              (1434)     66       4 1370444  
  1271    6.8  2.3  0.0  chr18             31610099 31610275 (19413203) C DNA2-10_DR        DNA                  (3340)    181       1 1370445  
   460    9.6  4.8  0.0  chr18             31610276 31610358 (19413120) C DNA-N31_DR        DNA                  (1928)     88       2 1370446  
   648   19.1 18.7  4.3  chr18             31610363 31610646 (19412832) + Nimb-12_DR        LINE/I                 5035   5357     (0) 1370447  
  2314   18.9 10.0  4.3  chr18             31611087 31611856 (19411622) C DNA2-8_DR         DNA/CMC-EnSpm           (0)   4407    3596 1370448  
   241   16.2 13.3  1.2  chr18             31611835 31611854 (19411624) C DNA2-14_DR        DNA                  (2685)   4937    4909 1370449 *
  3436    2.2  0.0  0.0  chr18             31611855 31612261 (19411217) + DNA-2-2_DR        DNA                       1    407     (0) 1370450  
   200   11.8  3.6  9.4  chr18             31612212 31612267 (19411211) C hAT-N53B_DR       DNA/hAT-Ac           (1776)   2401    2349 1370451 *
   304   17.7  1.2  9.3  chr18             31612320 31612400 (19411078) + Kolobok-N10B_DR   DNA/Kolobok              48    122   (149) 1370452  
   330    8.3  0.0  2.1  chr18             31612401 31612449 (19411029) + hAT-N48_DR        DNA/hAT-Ac             1099   1146   (517) 1370453 *
  5976    8.1 26.0  0.7  chr18             31612445 31613631 (19409847) C hAT-N74_DR        DNA/hAT-Ac              (8)   1486       1 1370454  
   420   16.8  4.0  5.7  chr18             31613633 31613758 (19409720) + hAT-N48_DR        DNA/hAT-Ac             1191   1314   (349) 1370455  
   226   24.8  0.0 10.5  chr18             31613756 31613818 (19409660) C DNA-N4_DR         DNA                   (284)    758     702 1370456 *
  1729   17.2 14.4  2.5  chr18             31613836 31614336 (19409142) C DNA-N4_DR         DNA                   (394)    648      90 1370456  
  1676   17.2  3.2  8.3  chr18             31614372 31614840 (19408638) C DNA2-16_DR        DNA                  (6780)  11271   10825 1370457  
   493    9.4  3.5  1.1  chr18             31614842 31614927 (19408551) + Rex1-20_DRe       LINE/Rex-Babar         3032   3119   (168) 1370458 *
   523    7.6  0.8 10.3  chr18             31614914 31614927 (19408551) + hAT-N145_DR       DNA/hAT-Ac              842    845   (746) 1370459  
   768    3.8  0.0  0.0  chr18             31614928 31615032 (19408446) + TDR17             DNA/Sola-1                1    105   (143) 1370460  
   452   17.9 27.2  2.5  chr18             31615031 31615106 (19408372) C CryptonV-2_DR     DNA/Crypton-V        (3699)  18110   17871 1370461 *
   225   11.1  8.9  0.0  chr18             31615100 31615144 (19408334) + Rex1-20_DRe       LINE/Rex-Babar         3116   3164   (123) 1370462 *
  6335    7.1  0.7  0.3  chr18             31615148 31616025 (19407453) + DNA-4-3B_DR       DNA                       1    881   (382) 1370463  
  8090    4.0  1.3  0.5  chr18             31616027 31617100 (19406378) C HARBINGERN3B_DR   DNA/PIF-Harbinger       (1)   1083       1 1370464  
  2720    6.2  4.1  0.0  chr18             31617101 31617468 (19406010) + DNA-4-3B_DR       DNA                     881   1263     (0) 1370465  
   528   11.6  2.6  2.6  chr18             31617475 31617589 (19405889) + Rex1-20_DRe       LINE/Rex-Babar         3170   3284     (3) 1370458  
  2820    9.4  1.4  6.4  chr18             31617601 31618089 (19405389) + piggyBac-N5_DR    DNA/PiggyBac?           700   1165   (971) 1370466  
   568    9.6  0.0  6.4  chr18             31618136 31618235 (19405243) + piggyBac-N5_DR    DNA/PiggyBac?          1331   1424   (712) 1370467  
   602    8.4  9.2  0.0  chr18             31618537 31618655 (19404823) + piggyBac-N5_DR    DNA/PiggyBac?          1449   1578   (558) 1370468  
   244    0.0  0.0  0.0  chr18             31618647 31618710 (19404768) C Helitron-4_DR     RC/Helitron         (19925)  11943   11880 1370469 *
   293    5.1  0.0  5.1  chr18             31618668 31618729 (19404749) + hAT-N107_DR       DNA/hAT-Ac              540    598   (410) 1370470 *
   682    5.8  0.0  4.8  chr18             31618710 31618817 (19404661) C piggyBac-N5_DR    DNA/PiggyBac?         (456)   1680    1578 1370471  
   274   18.4  1.3  1.3  chr18             31618730 31618744 (19404734) + DNA9-3_DR         DNA/MULE-MuDR?         9571   9647  (1732) 1370472 *
   270   14.6  0.0  0.0  chr18             31618844 31618854 (19404624) C Merlin-2_DR       DNA/Merlin           (9088)   4833    4823 1370473  
  5358   10.4 15.0  1.3  chr18             31618855 31619871 (19403607) + TDR8              DNA/PIF-Harbinger         1   1155     (0) 1370474  
   280    7.3  0.0  2.4  chr18             31619835 31619876 (19403602) C Harbinger-2_DR    DNA/PIF-Harbinger    (4286)     41       1 1370475 *
   236   20.4  0.0  4.1  chr18             31619836 31619886 (19403592) + Helitron-4_DR     RC/Helitron           12647  12695 (19173) 1370476 *
  2305    6.3  0.9  0.0  chr18             31619892 31620210 (19403268) + piggyBac-N5_DR    DNA/PiggyBac?          1815   2136     (0) 1370477  
   940   11.2 11.0  1.3  chr18             31620211 31620419 (19403059) + hAT-N54_DR        DNA/hAT-Ac             1355   1583   (106) 1370478  
   246    2.0 23.5  1.6  chr18             31620435 31620485 (19402993) + hAT-N142B_DR      DNA/hAT?                195    256  (1744) 1370479  
  3253   11.2  5.5  0.2  chr18             31620489 31621031 (19402447) + hAT-N142B_DR      DNA/hAT?                302    873  (1127) 1370480  
   308    2.6  0.0  0.0  chr18             31621030 31621067 (19402411) + DNA-1-5_DR        DNA                     682    719    (29) 1370481 *
  6109    6.9  7.1  0.1  chr18             31621069 31621954 (19401524) C hAT-N34_DR        DNA/hAT-Ac              (1)    948       1 1370482  
   232   11.4  0.0  0.0  chr18             31621955 31621989 (19401489) + DNA-1-5_DR        DNA                     712    746     (2) 1370483  
   202   19.6  4.3  0.0  chr18             31621990 31622022 (19401456) + Gypsy-15-LTR_DR   LTR/Gypsy               631    665  (1300) 1370484 *
   816    9.9  2.1  0.0  chr18             31621991 31622132 (19401346) + hAT-N142B_DR      DNA/hAT?                919   1063   (937) 1370485  
  1328   12.6  1.4  0.0  chr18             31622136 31622354 (19401124) + DNAX-10B_DR       DNA                      26    247   (927) 1370486  
   716    5.6  0.0  0.0  chr18             31622355 31622443 (19401035) C LOOPERN1_DR       DNA/Kolobok-T2          (0)   1234    1146 1370487  
   435    5.8  0.0  9.5  chr18             31622414 31622528 (19400950) C CryptonV-N5_DR    DNA/Crypton-V        (9172)  15365   15261 1370488 *
   341   13.5 11.0  0.6  chr18             31622438 31622449 (19401029) C hAT-N145_DR       DNA/hAT-Ac            (160)   1431    1379 1370489 *
   373    8.2  3.0  2.0  chr18             31622459 31622558 (19400920) + Helitron-1_DR     RC/Helitron            2584   2684 (23616) 1370490 *
   510    3.8  1.9  1.9  chr18             31622498 31622604 (19400874) C DNA-CCGG-1_DR     DNA                  (1133)    701     595 1370491  
   362    9.7  7.1  2.3  chr18             31622559 31622576 (19400902) C hAT-N187_DR       DNA/hAT-Charlie       (874)    264     171 1370492 *
   341   13.5 11.0  0.6  chr18             31622577 31622601 (19400877) C hAT-N145_DR       DNA/hAT-Ac            (160)   1378    1251 1370489 *
  4612    1.6  2.1  0.0  chr18             31622595 31623154 (19400324) C L2-2_DRe          LINE/L2                 (3)   4235    3664 1370493  
  4514    4.5  0.7  0.8  chr18             31623163 31623767 (19399711) + DNA-CCGG-1_DR     DNA                    1231   1834     (0) 1370494  
  1380    7.1  2.0  0.0  chr18             31623768 31623963 (19399515) C LOOPERN1_DR       DNA/Kolobok-T2        (663)    571     372 1370495  
   497   21.9  4.5  0.0  chr18             31623920 31623952 (19399526) + EnSpm-N25_DR      DNA/CMC-EnSpm           723    908  (3778) 1370496 *
   597   15.0  1.4  8.1  chr18             31623953 31624097 (19399381) + DNA-2-32_DR       DNA/CMC-EnSpm?         5477   5612  (3170) 1370497 *
   718   11.8  0.0  0.0  chr18             31623972 31624106 (19399372) C hAT-2n1_DR        DNA/hAT-Charlie        (89)   1121     987 1370498 *
   989    8.9  0.7  0.0  chr18             31624031 31624176 (19399302) C Merlin-1_DR       DNA/Merlin           (8912)   1615    1469 1370499  
   356    8.2  0.0  0.0  chr18             31624177 31624237 (19399241) + DNA-N35_DR        DNA                     708    768   (416) 1370500  
   234   22.8  5.4  0.0  chr18             31624178 31624269 (19399209) + DNA-TA-4_DR       DNA/TcMar              1357   1453  (8342) 1370501 *
   244   11.6  0.0  0.0  chr18             31624240 31624282 (19399196) C EnSpm-N10_DR      DNA/CMC-EnSpm         (700)   8608    8566 1370502  
  1022   10.1  0.6  1.7  chr18             31624403 31624583 (19398895) + DNA11TA1_DR       DNA/CMC-EnSpm            25    203     (0) 1370503  
   447   14.0  0.0  2.3  chr18             31624663 31624750 (19398728) + hAT-N124_DR       DNA/hAT-Ac              882    967     (0) 1370504  
   498   17.5  6.0  5.3  chr18             31624771 31624921 (19398557) C LTR5B_DR          LTR                  (1237)    152       1 1370505  
   254   14.3  6.1  0.0  chr18             31625053 31625101 (19398377) C hAT-N111_DR       DNA/hAT-Ac            (844)    258     217 1370506  
  6783   10.8  7.4  2.2  chr18             31625484 31626663 (19396815) + TZF28C            DNA/TcMar-Tc1             1   1240   (389) 1370507  
 24641   10.3 12.4  1.9  chr18             31626664 31631159 (19392319) C DIRS1b_DR         LTR/DIRS                (0)   6055    1098 1370508  
   318   16.7  0.0  1.9  chr18             31631162 31631216 (19392262) C DIRS1c_DR         LTR                  (4942)    994     941 1370509 *
  1308   15.7  1.0  6.4  chr18             31631216 31631529 (19391949) C DIRS1c_DR         LTR                  (5638)    298       1 1370509  
  2096    9.7  8.9  0.3  chr18             31631530 31631886 (19391592) + TZF28C            DNA/TcMar-Tc1          1242   1629     (0) 1370510  
  3669    2.5  0.0  0.0  chr18             31633276 31633714 (19389764) C ERV1-N6-LTR_DR    LTR/ERV1                (0)    439       1 1370511  
   289    3.4 35.6  1.3  chr18             31633890 31633948 (19389530) C Rex1-40B3_DR      LINE/Rex-Babar          (0)    414     336 1370512  
   219   15.4  5.8  9.6  chr18             31633954 31633971 (19389507) C DNA-6-N4_DR       DNA/IS3EU            (2422)   1455    1425 1370513  
   234    2.9  0.0  0.0  chr18             31633972 31634005 (19389473) + DNA9-N1_DR        DNA/MULE-NOF           2307   2340  (2676) 1370514 *
   430   20.0  3.4  2.5  chr18             31633977 31634094 (19389384) C Mariner-N5B_DR    DNA/TcMar            (4182)   5262    5144 1370515 *
  1653   14.6 12.2  0.3  chr18             31633992 31634334 (19389144) C HE1_DR1           SINE/tRNA-V-RTE        (17)    385       2 1370516  
   229    7.5  0.0  0.0  chr18             31634006 31634011 (19389467) + (TTCA)n           Simple_repeat             3     42     (0) 1370517 *
   219   15.4  5.8  9.6  chr18             31634012 31634039 (19389439) C DNA-6-N4_DR       DNA/IS3EU            (2422)   1424    1373 1370513  
   508   12.8  9.6  0.0  chr18             31634380 31634473 (19389005) C hAT-N173_DR       DNA/hAT-Ac              (1)   1741    1639 1370518  
  9845   13.6 14.0  1.6  chr18             31634517 31636560 (19386918) C Gypsy-210_DR-I    LTR/Gypsy             (380)   3768    1475 1370519  
  8758    5.1  4.0  1.7  chr18             31636558 31637825 (19385653) + CryptonV-1_DR     DNA/Crypton-V          4563   5859 (12014) 1370520 *
 11135    5.6  2.2  1.3  chr18             31637838 31639469 (19384009) + CryptonV-1_DR     DNA/Crypton-V          7018   8664  (9209) 1370521  
   875   13.8  0.9  0.3  chr18             31639470 31639635 (19383843) C Gypsy-210_DR-I    LTR/Gypsy            (2669)   1479    1296 1370519  
   398   11.3  0.0  0.0  chr18             31639654 31639715 (19383763) C Harbinger-N13_DR  DNA/PIF-Harbinger       (0)    324     263 1370522 *
   749   11.6  2.5  0.0  chr18             31639702 31639822 (19383656) C Harbinger-N13_DR  DNA/PIF-Harbinger     (200)    124       1 1370522  
  4707   15.4  4.0  0.4  chr18             31639823 31640697 (19382781) C Gypsy-210_DR-I    LTR/Gypsy            (2827)   1321     416 1370519  
  1566   13.1  1.9  3.0  chr18             31640706 31641010 (19382468) C BHIKHARI_LTR      LTR/ERV1                (8)   1706    1405 1370523  
  5565    3.2  4.9  4.3  chr18             31641011 31641869 (19381609) C hAT-N21_DR        DNA/hAT-Charlie         (0)   1846     983 1370524  
  5310    4.3  2.6  0.7  chr18             31641858 31642575 (19380903) C hAT-N21_DR        DNA/hAT-Charlie      (1114)    732       1 1370524 *
   921   12.5  5.4  4.3  chr18             31642576 31642756 (19380722) C BHIKHARI_LTR      LTR/ERV1              (302)   1412    1230 1370523  
  2202   18.4  0.6  3.5  chr18             31642762 31643261 (19380217) C BHIKHARI_LTR      LTR/ERV1              (933)    781     296 1370523  
   338   11.3  0.0  8.4  chr18             31643264 31643340 (19380138) C Harbinger-N26_DR  DNA/PIF-Harbinger     (497)    922     852 1370525  
   839   15.0  0.0  0.0  chr18             31643344 31643483 (19379995) C HarbingerN1_DR    DNA/PIF-Harbinger     (510)    140       1 1370526  
  2158    8.3  0.0  2.8  chr18             31643484 31643816 (19379662) C Harbinger-N26_DR  DNA/PIF-Harbinger     (976)    443     120 1370525  
  1478    9.2  6.9  0.0  chr18             31643810 31644070 (19379408) + hAT-N23_DR        DNA/hAT-Ac              802   1080   (658) 1370527 *
   210   18.2 10.7  1.6  chr18             31644073 31644128 (19379350) + hAT-N23_DR        DNA/hAT-Ac             1225   1285   (453) 1370528 *
  2334   11.8  3.5  3.9  chr18             31644125 31644644 (19378834) + Sola2-N2_DR       DNA/Sola-2              885   1402  (2631) 1370529  
  5577    9.6 12.2  7.2  chr18             31644646 31645797 (19377681) + Harbinger-4N1C_DR DNA/PIF-Harbinger         1   1206     (0) 1370530  
   414   24.3  2.8  3.5  chr18             31645673 31645817 (19377661) C DNA2-14_DR        DNA                  (1881)   5741    5598 1370531 *
  1537    8.6  3.8  4.2  chr18             31645798 31646087 (19377391) C Mariner-N21_DR    DNA/TcMar              (66)    954     666 1370532  
  2805    5.0  7.4  4.4  chr18             31646088 31646508 (19376970) + hAT-N162_DR       DNA/hAT-Charlie           1    433   (903) 1370533  
  3889    6.9  3.2  0.2  chr18             31646517 31647083 (19376395) C BEL-39_DRe-LTR    LTR/Pao                 (0)    584       1 1370534  
 56364    2.8  0.3  0.5  chr18             31647087 31654042 (19369436) C BEL-39_DRe-I      LTR/Pao                 (2)   6946       1 1370534  
  1935    2.9  0.4  0.0  chr18             31654043 31654285 (19369193) C BEL-39_DRe-LTR    LTR/Pao                 (0)    584     341 1370534  
   947    6.5  0.0  0.0  chr18             31654291 31654429 (19369049) C BEL-39_DRe-LTR    LTR/Pao               (445)    139       1 1370534  
  6604    3.8  1.1  2.5  chr18             31654430 31655335 (19368143) + hAT-N162_DR       DNA/hAT-Charlie         443   1336     (0) 1370535  
  1255   12.6  6.4  1.9  chr18             31655336 31655570 (19367908) C Mariner-N21_DR    DNA/TcMar             (350)    670     425 1370532  
  1176   11.9  4.1  5.3  chr18             31655348 31655613 (19367865) + Sola2-N2_DR       DNA/Sola-2             1673   1935  (2098) 1370536 *
  2311   11.0  1.6  0.0  chr18             31655779 31656143 (19367335) C DNA-3-2B_DR       DNA/PIF-Harbinger     (433)    399      29 1370537  
   339   17.1  0.0  1.3  chr18             31656539 31656615 (19366863) + L2-5_DRe          LINE/L2                2143   2218     (9) 1370538  
   228   23.6  0.0  1.8  chr18             31657213 31657268 (19366210) C IS3EU-1_DR        DNA/IS3EU            (6723)   1981    1927 1370539  
   201   24.5  0.0  0.0  chr18             31657519 31657567 (19365911) + ASAT_CY           Satellite               104    152   (110) 1370540  
   363   14.1  0.0  0.0  chr18             31657812 31657875 (19365603) C EnSpm-N61_DR      DNA/CMC-EnSpm        (1745)   2388    2325 1370541 *
   929    1.5  0.0  0.0  chr18             31657819 31657952 (19365526) + (TAGA)n           Simple_repeat             1    134     (0) 1370542  
   381    7.6  1.3  0.0  chr18             31657886 31657964 (19365514) + EnSpm-N48B_DR     DNA/CMC-EnSpm          5383   5462  (1497) 1370543 *
   278    8.7  0.0  4.3  chr18             31657903 31657974 (19365504) C DNA2-13_DR        DNA                  (5490)    408     340 1370544 *
   221   23.4  0.0  3.3  chr18             31658529 31658590 (19364888) + Helitron-4_DR     RC/Helitron             302    361 (31507) 1370545  
   511   26.1  3.8  4.4  chr18             31658958 31659117 (19364361) + hAT-N159B_DR      DNA/hAT-Ac                1    159  (1084) 1370546  
   699   29.7  7.9  2.7  chr18             31659214 31659566 (19363912) C hAT-N57_DR        DNA/hAT-Ac            (702)    584     214 1370547  
   213   13.9  0.0  0.0  chr18             31659573 31659608 (19363870) + hAT-N159B_DR      DNA/hAT-Ac              948    983   (260) 1370548  
  6284    9.8  2.8  0.2  chr18             31660071 31660994 (19362484) + DNA-X-3_DR        DNA                     527   1474     (0) 1370549  
  1943   18.9  0.2  9.2  chr18             31660998 31661457 (19362021) C Looper-N7_DR      DNA/PiggyBac          (241)    774     353 1370550  
 11096    7.5 10.1  1.1  chr18             31661481 31663155 (19360323) + Harbinger-5N1_DR  DNA/PIF-Harbinger         1   1823     (0) 1370551  
  1698   15.0  3.0  3.6  chr18             31663161 31663498 (19359980) C Looper-N7_DR      DNA/PiggyBac          (679)    336       1 1370550  
  2807   11.8 18.1  0.7  chr18             31663499 31664070 (19359408) C L1-74_DR          LINE/L1-Tx1          (1374)   3745    3075 1370552  
  1318   17.8  0.3  2.5  chr18             31664080 31664361 (19359117) C L1-74_DR          LINE/L1-Tx1          (2309)   2810    2535 1370552  
   525    7.8 15.6  0.0  chr18             31664359 31664448 (19359030) + hAT-N185B_DR      DNA/hAT?               1253   1356     (0) 1370553 *
   342   11.2  0.0  5.6  chr18             31664449 31664517 (19358961) + hAT-N21_DR        DNA/hAT-Charlie        1674   1736   (110) 1370554 *
   401   10.3  0.0  0.0  chr18             31664432 31664518 (19358960) + hAT-13_DR         DNA/hAT-Tip100         2372   2458   (344) 1370555 *
   471   16.5  0.0  1.0  chr18             31664452 31664518 (19358960) C hAT-2_DR          DNA/hAT-Charlie       (112)   2424    2359 1370556  
  8103    4.5  5.7  7.9  chr18             31664519 31665782 (19357696) C hAT-N35_DR        DNA/hAT-Ac              (0)   1433     196 1370557  
  6155    1.6  3.8  0.0  chr18             31665766 31666497 (19356981) C hAT-N160_DR       DNA/hAT-Ac           (1404)    760       1 1370558 *
 10433    1.8  1.6  0.0  chr18             31666498 31667723 (19355755) + hAT-N35_DR        DNA/hAT-Ac              189   1433     (0) 1370559  
   418   11.9  1.0  2.9  chr18             31667724 31667797 (19355681) C ZFERV-2-I_DR      LTR/ERV1             (9687)    877     806 1370560 *
   441   11.1  1.4  0.8  chr18             31667706 31667790 (19355688) C EnSpm-22N2_DR     DNA/CMC-EnSpm        (3136)   2411    2348 1370561  
 40975    4.9 10.5  1.8  chr18             31667791 31673716 (19349762) C DNA-TA-4_DR       DNA/TcMar               (0)   9795    3362 1370562  
  7123   11.8 13.4  5.1  chr18             31672548 31674136 (19349342) C Harbinger-5N1B_DR DNA/PIF-Harbinger     (152)   1794      80 1370563 *
 11968    5.2  1.3  4.0  chr18             31674035 31675710 (19347768) C DNA-TA-4_DR       DNA/TcMar            (6422)   3373    1741 1370562  
  5567   10.7  6.4  4.7  chr18             31674961 31676006 (19347472) + Mariner-N5B_DR    DNA/TcMar              7157   8219  (1225) 1370564 *
   505   15.4  1.1  0.0  chr18             31676001 31676091 (19347387) + Kolobok-4N1_DR    DNA/Kolobok-T2         1386   1477   (192) 1370565 *
   419   31.5  5.0  4.4  chr18             31676200 31676747 (19346731) + TZF28B            DNA/TcMar-Tc1           808   1346   (251) 1370566  
   421   17.9  0.0  1.9  chr18             31676996 31677015 (19346463) C ENSPM-6_DR        DNA/CMC-EnSpm         (828)  31788   31683 1370567  
   469   17.1  9.1  0.0  chr18             31677016 31677103 (19346375) + Zisupton-6_DR     DNA/Zisupton           8842   8937 (13179) 1370568  
   422   16.4  0.0  6.7  chr18             31677028 31677138 (19346340) + Polinton-4N1_DR   DNA/Maverick           4753   4856  (5580) 1370569 *
   217   12.1  0.0  0.0  chr18             31677548 31677580 (19345898) + CryptonV-N5_DR    DNA/Crypton-V          3263   3295 (21242) 1370570  
   760   20.2  1.8 13.3  chr18             31677605 31677885 (19345593) + hAT-N120_DR       DNA/hAT-Charlie         467    718   (233) 1370571  
  3671   12.6 17.4  1.7  chr18             31677886 31678720 (19344758) + TDR23             DNA                       1    964   (183) 1370572  
   261   19.1  0.0  0.0  chr18             31678734 31678775 (19344703) + hAT-N120_DR       DNA/hAT-Charlie         906    947     (4) 1370573  
  1624   12.5 26.0  5.6  chr18             31679056 31679520 (19343958) + Tc1-4_DR          DNA/TcMar-Tc1             1    555  (1017) 1370574  
  1210   16.8  0.9  0.5  chr18             31679521 31679736 (19343742) + Tc1-4_DR          DNA/TcMar-Tc1          1135   1351   (221) 1370575  
   205    2.9  5.9  0.0  chr18             31679734 31679767 (19343711) C Rex1-26_DRe       LINE/Rex-Babar          (8)   3382    3347 1370576 *
 44313    1.1  0.3  0.5  chr18             31679741 31684734 (19338744) C L2-1_DR           LINE/L2                 (0)   4985       1 1370577  
   578   15.3  6.4 25.9  chr18             31684744 31685008 (19338470) + Tc1-4_DR          DNA/TcMar-Tc1          1349   1572     (0) 1370578  
   346   23.4  7.3  6.6  chr18             31685734 31685884 (19337594) C DIRS-1_DR         LTR/DIRS               (10)   5644    5493 1370579  
   218   31.0  1.0  5.1  chr18             31685802 31685903 (19337575) + DIRS1c_DR         LTR                      52    149  (5787) 1370580 *
  1120   13.4 15.1  9.8  chr18             31686454 31686838 (19336640) + hAT-N130_DR       DNA/hAT-Ac                1    419     (2) 1370581  
   517   26.3 11.4  4.7  chr18             31686838 31687246 (19336232) C piggyBac-N5C_DR   DNA/PiggyBac?           (0)   2311    1923 1370582 *
   677   15.9  5.2  1.4  chr18             31687581 31687714 (19335764) C Gypsy44-LTR_DR    LTR/Gypsy               (0)    699     561 1370583  
   639   11.7  5.5  6.3  chr18             31687690 31687714 (19335764) + DNA6-6_DR         DNA                    4163   4289  (6992) 1370584 *
   768    6.8  0.0  0.0  chr18             31687715 31687817 (19335661) + SINE2-3_DR        SINE/tRNA-V-RTE           1    103   (265) 1370585  
   409   20.4 10.4  2.0  chr18             31687753 31687887 (19335591) C hAT-N167B_DR      DNA/hAT-Charlie       (213)   1360    1215 1370586 *
   220   11.1  3.5 16.9  chr18             31687818 31687904 (19335574) + CryptonV-N1_DR    DNA/Crypton-V          8074   8150  (1901) 1370587 *
   323   11.7 15.9  1.3  chr18             31687865 31687933 (19335545) C Gypsy44-LTR_DR    LTR/Gypsy             (127)    572     494 1370583  
  2603   23.7 19.4  0.6  chr18             31687934 31688724 (19334754) C DIRS-1_DR         LTR/DIRS             (1801)   3853    2915 1370588  
   791    7.8  6.1  0.0  chr18             31688725 31688839 (19334639) C DNA-6-N5_DR       DNA                     (0)   3301    3180 1370589  
 11209    6.0  5.8  0.6  chr18             31688842 31690407 (19333071) C DNA-8-19_DR       DNA/hAT-Tip100          (0)   1647       1 1370590  
  3978   11.5  8.2  0.1  chr18             31690428 31691065 (19332413) C DNA-6-N5B_DR      DNA                   (222)   3301    2613 1370591  
  3661    1.2  0.0  0.0  chr18             31691064 31691472 (19332006) C L2-1_DR           LINE/L2                 (3)   4982    4574 1370592 *
   801    9.3 11.3  0.0  chr18             31691498 31691647 (19331831) + DNA-6-N5B_DR      DNA                     907   1073  (2450) 1370593  
   344    7.7  0.0  0.0  chr18             31691684 31691735 (19331743) + hAT-N63_DR        DNA/hAT-Ac             1659   1710     (0) 1370594  
  9752    4.8 13.7  2.2  chr18             31691745 31693224 (19330254) C hAT-N63_DR        DNA/hAT-Ac             (65)   1645       1 1370595  
   233    7.9  0.0  3.9  chr18             31693225 31693254 (19330224) C EnSpm-22N2_DR     DNA/CMC-EnSpm        (3154)   2393    2366 1370596 *
   251    6.0  1.9  3.9  chr18             31693225 31693276 (19330202) C L1-132_DR         LINE/L1               (551)   4035    3985 1370597  
  1833    9.4  4.8  0.9  chr18             31693338 31693650 (19329828) C Gypsy-115-LTR_DR  LTR/Gypsy              (53)    325       1 1370598  
 33276    7.4  0.2  0.2  chr18             31693651 31697974 (19325504) C Gypsy-115-I_DR    LTR/Gypsy               (0)   4321       1 1370598  
  1841   11.9  3.7  8.3  chr18             31697942 31698369 (19325109) C Gypsy-115-LTR_DR  LTR/Gypsy               (0)    378       1 1370599 *
   921   12.3  1.2  1.8  chr18             31698370 31698532 (19324946) + DNA-6-N5B_DR      DNA                    1150   1311  (2212) 1370600  
  4195    9.0  7.6  6.1  chr18             31698550 31699259 (19324219) C DNA-6-N5B_DR      DNA                  (2803)    720       1 1370601  
   939   29.8  7.5  2.5  chr18             31699260 31699711 (19323767) C DIRS1a_DR         LTR/DIRS             (2690)   3289    2852 1370602  
   228   12.5  0.0  0.0  chr18             31699693 31699724 (19323754) C DIRS1_DR          LTR/DIRS             (3664)   2468    2437 1370603 *
  1594   24.3  2.3  1.5  chr18             31699755 31700142 (19323336) C DIRS-17_DR        LTR/DIRS             (3094)   1850    1460 1370604  
   460   12.1  0.0  0.0  chr18             31700126 31700191 (19323287) C Tc1-4_DR          DNA/TcMar-Tc1         (252)   1320    1255 1370605 *
  2114   14.4 11.2  0.0  chr18             31700528 31700964 (19322514) + TDR22             DNA                     185    670   (585) 1370606 *
 11188    4.0 20.9  0.2  chr18             31700964 31702636 (19320842) + piggyBac-N5_DR    DNA/PiggyBac?            66   2082    (54) 1370607  
   721    8.1 11.7  0.0  chr18             31702635 31702745 (19320733) C Tc1-4_DR          DNA/TcMar-Tc1         (512)   1060     937 1370605 *
   317   16.3  3.5  6.0  chr18             31702741 31702825 (19320653) + EnSpm-11_DR       DNA/CMC-EnSpm          6901   6983  (2020) 1370608 *
  1493    8.5  5.2  2.1  chr18             31702758 31702986 (19320492) C L2-5_DRe          LINE/L2                 (0)   2227    1992 1370609  
  1821   18.0  8.5  1.0  chr18             31702992 31703356 (19320122) C Tc1-4_DR          DNA/TcMar-Tc1         (683)    889     498 1370605  
  2005   13.0  3.5  0.5  chr18             31703474 31703844 (19319634) C LTR5B_DR          LTR                     (0)   1389    1008 1370610  
  9174    3.7  1.7  0.9  chr18             31703848 31704993 (19318485) C TDR8              DNA/PIF-Harbinger       (0)   1155       1 1370611  
   346    8.9  0.0  0.0  chr18             31704957 31705001 (19318477) + Merlin-2_DR       DNA/Merlin             4786   4830  (9091) 1370612 *
  2746   20.5  4.2 16.9  chr18             31704997 31706163 (19317315) C LTR5_DR           LTR                   (620)   1221     182 1370613  
   323   21.2  3.6 15.0  chr18             31706140 31706164 (19317314) + Mariner-N5_DR     DNA/TcMar              3500   3513  (5456) 1370614 *
  3807    9.6  1.9  2.3  chr18             31706165 31706740 (19316738) + TDR8              DNA/PIF-Harbinger         1    574   (581) 1370615  
  3478   10.1  5.2  3.0  chr18             31706741 31707332 (19316146) C DIRS-7_DR         LTR/Ngaro             (362)   5031    4427 1370616  
   240   12.7  3.2  7.8  chr18             31707286 31707379 (19316099) C hAT-10_DR         DNA/hAT-Tip100       (4311)    169      80 1370617 *
 11294   17.7  1.3  4.8  chr18             31707336 31710426 (19313052) C L1-56_DR          LINE/L1              (2209)   3468     510 1370618  
  9406    4.7  0.2  0.2  chr18             31710427 31711570 (19311908) + Harbinger3N_DR    DNA/PIF-Harbinger         1   1144     (0) 1370619  
  4030    7.6  0.0  0.0  chr18             31711571 31712095 (19311383) C L1-56_DR          LINE/L1              (4457)    525       1 1370618  
   270    7.7  0.0  5.8  chr18             31712095 31712149 (19311329) C Rex1-53_DR        LINE/Rex-Babar       (1740)    323     272 1370620 *
  2687   11.0 23.3  1.9  chr18             31712190 31712726 (19310752) + HarbingerN1_DR    DNA/PIF-Harbinger         1    650     (0) 1370621  
   772   14.9  0.0  0.0  chr18             31713735 31713855 (19309623) + SINE3-1a          SINE/5S-Deu-L2           73    193   (377) 1370622  
  5392   10.7  1.7  3.5  chr18             31713856 31714760 (19308718) C Harbinger-4N1C_DR DNA/PIF-Harbinger       (1)   1205     297 1370623  
  4247    5.4  3.5  0.0  chr18             31714765 31715300 (19308178) C Harbinger-8N1_DR  DNA/PIF-Harbinger       (0)    555       1 1370624  
  1745   16.2  0.4  0.0  chr18             31715301 31715572 (19307906) C Harbinger-4N1C_DR DNA/PIF-Harbinger     (933)    273       1 1370623  
   281   18.0  0.0  0.0  chr18             31715601 31715650 (19307828) + SINE3-1a          SINE/5S-Deu-L2          238    287   (283) 1370622  
  1272   14.5  7.9  2.4  chr18             31715701 31715940 (19307538) + L2-3_DRe          LINE/L2                4179   4431   (637) 1370625  
  1567   14.7  2.5  1.7  chr18             31716227 31716511 (19306967) + L2-3_DRe          LINE/L2                4440   4704   (364) 1370626  
  1392   14.5  0.0  0.9  chr18             31716502 31716711 (19306767) C L1-11_DR          LINE/L1              (2488)   4836    4629 1370627 *
  9521    6.1  6.8  1.4  chr18             31716712 31718034 (19305444) C BHIKHARI-4-LTR_DR LTR/ERV1                (0)   1709     317 1370628  
 23283    0.9  1.5  0.0  chr18             31718035 31720612 (19302866) C hAT-22_DR         DNA/hAT-Charlie         (0)   2615       1 1370629  
   815   16.1  1.9  0.6  chr18             31720597 31720612 (19302866) C LTR5_DR           LTR                  (1492)    349     190 1370630 *
  1152    2.8  0.0  0.0  chr18             31720613 31720754 (19302724) C BHIKHARI-4-LTR_DR LTR/ERV1             (1385)    324     183 1370631  
   603    9.0  0.0  0.0  chr18             31720755 31720832 (19302646) C BHIKHARI-4-LTR_DR LTR/ERV1             (1631)     78       1 1370631  
  1270   14.0  0.5  0.5  chr18             31720833 31721042 (19302436) C L1-11_DR          LINE/L1              (2690)   4634    4425 1370627  
  1036    8.3  1.4  2.0  chr18             31721044 31721191 (19302287) + hAT-N202_DR       DNA/hAT-Tip100            1    147  (1738) 1370632  
   269   14.0 38.0  0.6  chr18             31721202 31721218 (19302260) + Mariner-N31_DR    DNA/TcMar-Tc1             1    177   (363) 1370633  
   324   11.7 31.2  0.7  chr18             31721219 31721330 (19302148) + hAT-N202_DR       DNA/hAT-Tip100          522    667  (1218) 1370634  
  5097    1.5  0.0  0.0  chr18             31721332 31721912 (19301566) + Merlin-N5_DR      DNA/Merlin                1    581  (3724) 1370635  
 11415    3.8  1.5  0.5  chr18             31721913 31723307 (19300171) C ERV1-N3-LTR_DR    LTR/ERV1                (0)   1409       1 1370636  
  3280    4.8  0.5  0.2  chr18             31723308 31723740 (19299738) C Merlin-N5_DR      DNA/Merlin            (690)   3615    3182 1370637 *
 11401    2.4  0.7  0.9  chr18             31723366 31724759 (19298719) + Merlin-N5_DR      DNA/Merlin              523   1913  (2392) 1370638  
  1013    3.9  3.1  0.0  chr18             31724760 31724884 (19298594) + Merlin-N5_DR      DNA/Merlin             2757   2885  (1420) 1370639  
  2068    7.2  2.5  0.2  chr18             31724885 31725227 (19298251) + HATN17_DR         DNA/hAT-Tip100            1    368   (526) 1370640  
   279   17.2  9.8  6.8  chr18             31725121 31725180 (19298298) + EnSpm-10_DR       DNA/CMC-EnSpm          5759   5902   (400) 1370641 *
   298   14.2  0.0 21.6  chr18             31725158 31725247 (19298231) + TDR16             DNA/Merlin              240    313     (0) 1370642  
   280   20.5  2.5  2.5  chr18             31725248 31725260 (19298218) C hAT-N53B_DR       DNA/hAT-Ac           (1013)   3164    3085 1370643  
  5021    9.2 15.4  2.4  chr18             31725283 31726143 (19297335) + hAT-N202_DR       DNA/hAT-Tip100          915   1885     (0) 1370644  
   733   11.9  3.4  0.0  chr18             31726144 31726260 (19297218) C L1-11_DR          LINE/L1              (2892)   4432    4312 1370627  
  4147    4.7 15.1  0.4  chr18             31726261 31726904 (19296574) C Gypsy-116-LTR_DR  LTR/Gypsy               (0)    738       1 1370645  
   616   16.0  2.4  3.3  chr18             31726905 31727022 (19296456) C L1-11_DR          LINE/L1              (3006)   4318    4202 1370627  
   239    8.3  0.0  2.8  chr18             31727026 31727062 (19296416) C DNA-8-21_DR       DNA/hAT-Ac              (4)   1280    1245 1370646  
   303   29.1  3.9  6.4  chr18             31727258 31727449 (19296029) C L1-74_DR          LINE/L1-Tx1           (367)   4752    4390 1370647  
   428   27.4  3.2  5.7  chr18             31727450 31727666 (19295812) C L1-122_DR         LINE/L1               (501)   4527    4316 1370648  
   303   29.1  3.9  6.4  chr18             31727667 31727688 (19295790) C L1-74_DR          LINE/L1-Tx1           (367)   4389    4345 1370647 *
  1481    6.2  0.9  4.7  chr18             31727686 31727905 (19295573) + DNA-N35_DR        DNA                     674    885   (299) 1370649  
   759    8.9  0.0  0.0  chr18             31727912 31728012 (19295466) + DNA-1-3_DR        DNA/PIF-Harbinger       737    837     (0) 1370650  
  2408   14.9  4.7  2.1  chr18             31728013 31728525 (19294953) C L1-11_DR          LINE/L1              (5529)   1795    1270 1370651  
   865    8.9 13.4 11.1  chr18             31728575 31728813 (19294665) C Kolobok-1N3_DR    DNA/Kolobok-T2        (229)    838     595 1370652  
  1090   11.7 17.4  1.9  chr18             31728844 31729179 (19294299) + HATN11B_DR        DNA/hAT                   1    379   (311) 1370653  
   312   20.9  1.3  5.5  chr18             31729119 31729194 (19294284) + HATN11_DR         DNA/hAT-hobo            243    315   (612) 1370654 *
   816   14.8  2.6  4.6  chr18             31729181 31729336 (19294142) C Kolobok-1N1_DR    DNA/Kolobok-T2        (696)    727     575 1370655  
  2586    8.6  1.4  2.5  chr18             31729343 31729702 (19293776) C Kolobok-1N1_DR    DNA/Kolobok-T2       (1067)    356       1 1370655  
   648   20.4  0.7  0.7  chr18             31729703 31729837 (19293641) C L1-11_DR          LINE/L1              (6459)    865     731 1370651  
  4097    7.3  3.4 19.7  chr18             31729903 31730752 (19292726) + hAT5-N2B_DR       DNA/hAT-hAT5            936   1664   (464) 1370656  
 11881    6.1  2.4  2.8  chr18             31730753 31732386 (19291092) C LTR2B_DR          LTR                     (0)   1628       1 1370657  
  2646    3.0  0.0  0.0  chr18             31732387 31732681 (19290797) + hAT5-N2B_DR       DNA/hAT-hAT5           1664   1958   (170) 1370658 *
 10617    5.7  0.0  1.2  chr18             31732679 31734048 (19289430) + DIRS1b_DR         LTR/DIRS                  1   1354  (4701) 1370659 *
 18483   10.2 11.4  4.5  chr18             31734042 31737637 (19285841) + DIRS1c_DR         LTR                    2103   5933     (3) 1370660 *
 21304    5.4  3.9  0.9  chr18             31734841 31737646 (19285832) + DIRS1b_DR         LTR/DIRS               3166   6055     (0) 1370659  
  1419    3.5  0.0  0.0  chr18             31737647 31737816 (19285662) + hAT5-N2B_DR       DNA/hAT-hAT5           1959   2128     (0) 1370661  
   246   19.3  2.9  9.3  chr18             31737733 31737835 (19285643) + DNA-8-9_DR        DNA/hAT-Ac             2855   2951   (768) 1370662 *
  2012    6.1 17.6  2.2  chr18             31737989 31738307 (19285171) + SINE2-3_DR        SINE/tRNA-V-RTE           1    367     (1) 1370663  
   518   18.6 28.1  3.4  chr18             31738119 31738225 (19285253) + ZFERV-2N1-I_DR    LTR/ERV1               5797   6032   (945) 1370664 *
   626    8.4  5.2  2.0  chr18             31738226 31738238 (19285240) + hAT-N127_DR       DNA/hAT-Charlie        7053   7068  (3248) 1370665  
   525   12.3  0.0  4.1  chr18             31738239 31738340 (19285138) + TDR9              DNA                       1     98   (110) 1370666  
   518   18.6 28.1  3.4  chr18             31738323 31738335 (19285143) + ZFERV-2N1-I_DR    LTR/ERV1               6033   6065   (912) 1370664 *
   225   19.6  0.0 26.0  chr18             31738341 31738365 (19285113) + CryptonV-1_DR     DNA/Crypton-V          2630   2729 (15144) 1370667  
   252   15.0  8.4  2.0  chr18             31738876 31738970 (19284508) + Penelope-1_DR     LINE/Penelope          3954   4054   (392) 1370668  
   208   17.9  3.5  3.5  chr18             31738929 31738962 (19284516) C DNA7-N1_DR        DNA/Zisupton         (1167)   9250    9217 1370669 *
 12100    4.1  6.7  0.6  chr18             31738963 31740482 (19282996) C Mariner-9_DR      DNA/TcMar-Tc1           (0)   1613       1 1370670  
  1091   14.2  7.4  0.8  chr18             31740483 31740678 (19282800) C DNA8-25_DR        DNA                  (3127)    840     629 1370671  
   898   19.0  3.6  2.9  chr18             31740481 31740756 (19282722) + EnSpm-N42_DR      DNA/CMC-EnSpm           597    874   (378) 1370672 *
   256   13.5  1.6  1.4  chr18             31741569 31741639 (19281839) + hAT-N132_DR       DNA/hAT-Tip100         1131   1205    (88) 1370673  
   226   16.1  0.0  1.6  chr18             31741585 31741647 (19281831) C hAT-N75_DR        DNA/hAT-Charlie       (268)   1059     998 1370674 *
   376   13.7  0.0  0.0  chr18             31741595 31741689 (19281789) + (TAA)n            Simple_repeat             3     97     (0) 1370675  
   344   14.0  4.9  1.6  chr18             31741596 31741718 (19281760) + DNA-1-7_DR        DNA/PIF-Harbinger       674    800   (638) 1370676 *
   221   16.0  2.2  8.5  chr18             31741599 31741735 (19281743) + DNA-6-N2_DR       DNA                    4194   4322   (734) 1370677 *
   214   12.2  1.1 10.7  chr18             31741648 31741670 (19281808) C L1-11_DR          LINE/L1              (1886)   5423    5355 1370678 *
  1465   10.2  0.4 13.4  chr18             31741925 31742185 (19281293) C DIRS1_DR          LTR/DIRS                (0)   6132    5902 1370679 *
 21369    4.8  4.4  0.0  chr18             31742010 31744718 (19278760) + DIRS1_DR          LTR/DIRS                 29   2855  (3277) 1370680  
  1518    5.8  0.0  0.0  chr18             31744714 31744903 (19278575) + DIRS1_DR          LTR/DIRS               3992   4181  (1951) 1370680 *
  9295    3.1  0.6  0.3  chr18             31744896 31745989 (19277489) + DIRS1_DR          LTR/DIRS               4671   5768   (364) 1370680  
 54263    0.5  0.0  0.0  chr18             31745990 31752066 (19271412) + DIRS1_DR          LTR/DIRS                  1   6077    (55) 1370681  
  1238   13.8  0.9  4.0  chr18             31751891 31752123 (19271355) C DIRS-18_DR        LTR/DIRS             (5966)    226       1 1370682 *
  2491   18.9  7.6  3.7  chr18             31752124 31752796 (19270682) + LOOPERN3B_DR      DNA/Kolobok-T2           52    718   (331) 1370683  
   214   12.5 12.5  0.0  chr18             31752881 31752920 (19270558) + LOOPERN3B_DR      DNA/Kolobok-T2          736    780   (269) 1370684  
 11960    7.0 12.6  0.3  chr18             31752934 31754665 (19268813) + Harbinger-5N1B_DR DNA/PIF-Harbinger         1   1946     (0) 1370685  
   215   14.9  4.1  4.1  chr18             31754666 31754714 (19268764) + LOOPERN4_DR       DNA/Kolobok-T2          656    704   (213) 1370686  
   600   19.1  2.6  0.0  chr18             31754753 31754867 (19268611) + LOOPERN4_DR       DNA/Kolobok-T2          703    820    (97) 1370687  
   474   19.7 17.2  0.7  chr18             31754885 31755012 (19268466) C hATN-28_DRe       DNA/hAT-Charlie        (54)    149       1 1370688  
   314    7.6  0.0  9.4  chr18             31755013 31755065 (19268413) C L2-5_DRe          LINE/L2               (690)   1537    1490 1370689  
  2861   18.1  5.2 13.9  chr18             31755136 31756118 (19267360) C LOOPERN4_DR       DNA/Kolobok-T2          (2)    915       8 1370690  
   268   19.8 23.4  0.8  chr18             31756130 31756236 (19267242) + piggyBac-N5_DR    DNA/PiggyBac?          1533   1663   (473) 1370691  
  1273   16.4  8.4 10.5  chr18             31756241 31756561 (19266917) C Tc1-1_DR          DNA/TcMar-Tc1        (1076)    549     235 1370692  
   426   14.9 10.3  0.0  chr18             31756591 31756677 (19266801) C Tc1-1_DR          DNA/TcMar-Tc1        (1513)    112      17 1370692  
   280   20.8  0.0  0.0  chr18             31756695 31756747 (19266731) C DNA-X-4B_DR       DNA                   (368)     53       1 1370693  
 10735    4.2  9.8  4.9  chr18             31757369 31758933 (19264545) C Kolobok-N9_DR     DNA/Kolobok-T2          (0)   1639       1 1370694  
   503   26.6 12.9  0.0  chr18             31759445 31759583 (19263895) + hAT-N159B_DR      DNA/hAT-Ac                3    159  (1084) 1370695  
   213   15.7  3.9  0.0  chr18             31759632 31759682 (19263796) C Tx1-35_DR         LINE/L1-Tx1           (380)    787     735 1370696  
   233   22.9  0.0  0.0  chr18             31759685 31759732 (19263746) C CryptonV-N3_DR    DNA/Crypton-V       (17852)   2811    2764 1370697  
   212   32.2  0.0  0.0  chr18             31759687 31759745 (19263733) C Kolobok-N2_DR     DNA/Kolobok-T2        (813)    558     500 1370698 *
   463   14.0 15.9  0.0  chr18             31759787 31759893 (19263585) C hAT-N57_DR        DNA/hAT-Ac            (830)    456     333 1370699 *
   917   22.4  2.2  2.2  chr18             31759891 31760160 (19263318) C Copia-10_DR-LTR   LTR/Gypsy?              (7)    473     204 1370700  
   322   16.9  7.0  8.1  chr18             31760060 31760259 (19263219) C Gypsy-226_DR-LTR  LTR/Gypsy             (122)    894     697 1370701 *
   852   19.8  4.5  2.5  chr18             31760087 31760355 (19263123) + Zisupton-6_DR     DNA/Zisupton           1041   1314 (20802) 1370702 *
  1484   15.9  5.2  0.1  chr18             31760136 31760480 (19262998) C Zisupton-6_DR     DNA/Zisupton        (13325)   8791    8461 1370703  
   950   16.7  1.2 11.6  chr18             31760189 31760520 (19262958) + EnSpm-N42_DR      DNA/CMC-EnSpm           546    846   (406) 1370704 *
   313   19.4  2.3  7.1  chr18             31760402 31760419 (19263059) C hAT-N187_DR       DNA/hAT-Charlie       (886)    291     167 1370705 *
   323   14.9  0.0 10.8  chr18             31760420 31760532 (19262946) C EnSpm-N40B_DR     DNA/CMC-EnSpm         (744)   4763    4662 1370706 *
   333   22.1  2.6  0.0  chr18             31760514 31760590 (19262888) + hAT-N159B_DR      DNA/hAT-Ac              983   1061   (182) 1370707  
   686   16.4  8.2  0.0  chr18             31761009 31761142 (19262336) + Tc1-5_DR          DNA/TcMar-Tc1           698    842   (392) 1370708  
  7971    8.8  6.7  1.9  chr18             31761486 31762655 (19260823) C TZF28B            DNA/TcMar-Tc1         (231)   1383     159 1370709  
  2823   11.1  7.3  0.8  chr18             31762655 31763144 (19260334) + hAT-33N1_DR       DNA/hAT-Charlie         673   1194     (0) 1370710 *
   519   31.6  4.8  4.3  chr18             31763194 31763606 (19259872) + L1-26_DR          LINE/L1                3135   3549  (1786) 1370711  
   375   25.1  8.8  4.4  chr18             31763776 31763992 (19259486) + L1-26_DR          LINE/L1                3958   4183  (1152) 1370711  
   232   32.2  7.9  2.0  chr18             31764303 31764543 (19258935) + L1-26_DR          LINE/L1                4319   4573   (762) 1370711  
  1296   12.0 13.1  1.1  chr18             31764614 31764849 (19258629) + Mariner-N6_DR     DNA/TcMar-Tc1            39    302  (1350) 1370712  
   201   25.0  1.4  2.9  chr18             31764957 31765026 (19258452) C DNA-N33_DR        DNA                  (1008)    695     627 1370713 *
   284   10.2  0.0  2.0  chr18             31764979 31765028 (19258450) + DNA2-16_DR        DNA                   10044  10092  (7959) 1370714  
   418    4.5  0.0  0.0  chr18             31765453 31765519 (19257959) + (ATTG)n           Simple_repeat             4     70     (0) 1370715  
   584   21.1  0.0  1.6  chr18             31767103 31767137 (19256341) C hAT-N167B_DR      DNA/hAT-Charlie       (159)   1414    1292 1370716  
   613   14.4  0.0  0.0  chr18             31767138 31767227 (19256251) + DNA8-17_DR        DNA/hAT-Tip100         1530   1619   (194) 1370717  
   310   20.8  2.5  3.8  chr18             31767174 31767253 (19256225) + CryptonV-N5_DR    DNA/Crypton-V          4082   4160 (20377) 1370718 *
  1171   16.8  4.0 19.8  chr18             31767226 31767369 (19256109) + TDR8              DNA/PIF-Harbinger       391    565   (590) 1370719  
  1208    1.5  0.0  0.0  chr18             31767370 31767502 (19255976) + HE2_DR            SINE/tRNA-V-RTE         231    363     (0) 1370720  
  1171   16.8  4.0 19.8  chr18             31767503 31767679 (19255799) + TDR8              DNA/PIF-Harbinger       566    784   (371) 1370719  
 16076    3.4  2.5  0.2  chr18             31767681 31769616 (19253862) C Rex1-61_DR        LINE/Rex-Babar          (9)   1979       1 1370721  
  4234    6.2  1.1  2.2  chr18             31769618 31770176 (19253302) + DNA-8-4_DR        DNA/hAT-Ac                1    553  (2015) 1370722  
  4202    4.6  5.6  2.1  chr18             31770177 31770728 (19252750) + HATN3_DR          DNA/hAT-Tip100            1    571     (0) 1370723  
   655    5.5  2.2  0.0  chr18             31770729 31770819 (19252659) + DNA-8-4_DR        DNA/hAT-Ac              546    638  (1930) 1370724 *
  7901    6.6 17.6  1.3  chr18             31770817 31772113 (19251365) + DNA-8-4_DR        DNA/hAT-Ac             1064   2568     (0) 1370725  
   255   23.5  0.0  1.5  chr18             31772114 31772182 (19251296) C REX1-3_DR         LINE/Rex-Babar       (2028)    747     680 1370726  
 13851    1.2  0.3  0.3  chr18             31772285 31773831 (19249647) + HATN17_DR         DNA/hAT-Tip100            1   1547     (0) 1370727  
  1160   18.1  9.9 12.0  chr18             31774308 31774690 (19248788) + TDR8              DNA/PIF-Harbinger       780   1155     (0) 1370728 *
  1408   15.2 14.2  4.2  chr18             31774352 31774695 (19248783) + TDR8B             DNA/hAT-Ac              455    831   (132) 1370729  
   249   13.3  0.0  2.2  chr18             31774658 31774703 (19248775) + Merlin-2_DR       DNA/Merlin             4790   4834  (9087) 1370730 *
   295   15.8  0.0  0.0  chr18             31776215 31776271 (19247207) C hAT-N48C_DR       DNA/hAT-Ac            (555)   1744    1688 1370731  
   223   27.0  1.4  0.0  chr18             31776272 31776288 (19247190) + DNA9TA1_DR        DNA/CMC-EnSpm          2083   2157  (1176) 1370732  
   278   16.9  1.5  0.0  chr18             31776610 31776674 (19246804) + L2-5_DRe          LINE/L2                2160   2225     (2) 1370733  
   224   17.3  4.0  1.3  chr18             31776675 31776685 (19246793) C DNA8-25_DR        DNA                  (2829)   1138    1061 1370734  
  1090   13.0 20.4 10.2  chr18             31777069 31777342 (19246136) C DNA2-15_DR        DNA/hAT-Ac              (0)    530     226 1370735  
  6957    2.4  7.3  0.4  chr18             31777680 31778591 (19244887) + hAT-N36_DR        DNA/hAT                   1    975   (765) 1370736  
   229   24.0  7.2  4.7  chr18             31778581 31778663 (19244815) C CryptonV-N5_DR    DNA/Crypton-V       (19421)   5116    5032 1370737 *
  1950   11.1 10.2  0.5  chr18             31778591 31778925 (19244553) C SINE2-4_DR        SINE/tRNA-V-RTE         (4)    367       1 1370738  
   351   20.3  0.0  2.5  chr18             31778863 31778943 (19244535) + DNA8-10_DR        DNA/hAT-Ac             2750   2828  (1190) 1370739 *
  5990    2.2  1.8  0.1  chr18             31778894 31779669 (19243809) + hAT-N36_DR        DNA/hAT                 976   1734     (6) 1370740  
   487    9.8 11.0  0.0  chr18             31780051 31780132 (19243346) + hAT-N142B_DR      DNA/hAT?                629    719  (1281) 1370741  
   439   15.7  0.0 27.3  chr18             31780116 31780209 (19243269) + DNA8-4_DR         DNA/hAT-Charlie        1711   1874   (520) 1370742 *
   529   15.8  0.9  0.9  chr18             31780210 31780324 (19243154) + DNA2-7_DR         DNA                    7137   7251  (2399) 1370743  
   261    5.4  0.0  0.0  chr18             31780509 31780545 (19242933) + DNA8-4_DR         DNA/hAT-Charlie        1896   1932   (463) 1370744 *
   935   19.8  3.6  8.3  chr18             31780545 31780797 (19242681) C L2-3_DRe          LINE/L2              (4641)    427     186 1370745  
   230   21.3  6.7  1.1  chr18             31780787 31780876 (19242602) C DNA8-20_DR        DNA/hAT             (11921)   8867    8773 1370746 *
  1169   15.9 11.4  4.4  chr18             31780797 31781157 (19242321) C EnSpm-N40B_DR     DNA/CMC-EnSpm        (2344)   3163    2779 1370747  
   975   14.6 18.2  3.2  chr18             31781161 31781380 (19242098) C DNA-TA-5_DR       DNA/TcMar-Tigger      (405)    553     302 1370748  
   770   25.8  6.4  2.2  chr18             31781163 31781195 (19242283) + DNA-8-1_DR        DNA/hAT-Ac              907   1107   (225) 1370749 *
   864   18.3 18.5  1.5  chr18             31781196 31781417 (19242061) + TDR4              DNA                      43    301     (0) 1370750  
   451   18.9  2.8 17.3  chr18             31781435 31781645 (19241833) C EnSpm-N42B_DR     DNA/CMC-EnSpm        (2249)   2055    1871 1370751  
  1808   19.8  5.6  2.5  chr18             31781661 31782290 (19241188) C Helitron-N1_DR    RC/Helitron          (1062)   1519    1103 1370752  
   485   15.6  0.0  0.0  chr18             31782301 31782377 (19241101) + REX1-1_DR         LINE/Rex-Babar         2439   2515  (1075) 1370753  
  2399    6.4  1.5  0.0  chr18             31782378 31782704 (19240774) + SINE3-1           SINE/5S-Deu-L2          248    579    (11) 1370754  
  1489    8.5  8.8  1.1  chr18             31782685 31782934 (19240544) + DIRS1_DR          LTR/DIRS               3850   4118  (2014) 1370755 *
  2846    1.2  0.0  0.0  chr18             31782935 31783265 (19240213) C ERV4_DR-LTR       LTR/ERV1                (0)    331       1 1370756  
 24758    1.2  0.0  0.0  chr18             31783266 31786142 (19237336) C ERV4_DR-I         LTR/ERV1                (0)   6893    4017 1370756  
   716    3.4  0.0  0.0  chr18             31786143 31786230 (19237248) C ERV4_DR-I         LTR/ERV1             (5336)   1557    1470 1370756 *
  8825    0.6  0.0  0.0  chr18             31786226 31787238 (19236240) C ERV4_DR-I         LTR/ERV1             (5880)   1013       1 1370756  
  2860    0.9  0.0  0.0  chr18             31787239 31787569 (19235909) C ERV4_DR-LTR       LTR/ERV1                (0)    331       1 1370756  
 11578    8.0  6.1  3.1  chr18             31787570 31789506 (19233972) + DIRS1c_DR         LTR                    3942   5936     (0) 1370757  
   321   11.8 29.1  0.0  chr18             31789509 31789618 (19233860) + REX1-1_DR         LINE/Rex-Babar         3446   3587     (3) 1370753  
   238   20.5  0.0 15.0  chr18             31789620 31789688 (19233790) C Helitron-2_DR     RC/Helitron         (23899)   3513    3454 1370758 *
   312   18.5  0.0  0.0  chr18             31789675 31789728 (19233750) C Helitron-2_DR     RC/Helitron         (24151)   3261    3208 1370758  
   439   14.4 16.5  2.2  chr18             31789730 31789850 (19233628) C Helitron-2_DR     RC/Helitron         (24436)   2976    2839 1370758  
   459   16.2  3.8  0.0  chr18             31789855 31789959 (19233519) C DNA2-7_DR         DNA                  (5743)   3907    3799 1370759  
  3813   18.3  6.7  1.7  chr18             31790007 31790863 (19232615) C L2-4_DRe          LINE/L2                (63)   3544    2646 1370760  
   740    3.4 32.2  2.1  chr18             31790865 31791013 (19232465) C DNA-3-2B_DR       DNA                   (147)    685     493 1370761  
  4464    3.5  1.3  0.8  chr18             31791014 31791615 (19231863) C piggyBac-N5_DR    DNA/PiggyBac?           (0)   2136    1532 1370762  
  9412    4.5  2.9  9.9  chr18             31791670 31793198 (19230280) C hAT-N35_DR        DNA/hAT-Ac              (1)   1432       1 1370763  
   221   20.0  5.5  0.0  chr18             31793215 31793269 (19230209) C hAT-N64_DR        DNA/hAT-Ac            (864)    725     668 1370764  
  2022    7.1  4.4  0.0  chr18             31793289 31793584 (19229894) C hAT-N64_DR        DNA/hAT-Ac           (1280)    309       1 1370764  
   980    9.5  1.4  0.0  chr18             31793585 31793731 (19229747) C DNA-3-2B_DR       DNA                   (680)    152       4 1370761  
 10765   17.1  8.3  3.5  chr18             31793735 31796239 (19227239) C L2-4_DRe          LINE/L2               (980)   2627       7 1370760  
   601   18.9  6.5  4.4  chr18             31796247 31796445 (19227033) C DNA2-7_DR         DNA                  (6725)   2925    2723 1370765  
   234   24.7  2.3  1.1  chr18             31796564 31796649 (19226829) + hAT-N48C_DR       DNA/hAT-Ac             1606   1692   (607) 1370766  
   370   11.9  0.0  0.0  chr18             31796886 31796944 (19226534) + DNAX-18_DR        DNA/Merlin              196    254   (504) 1370767  
   225   10.5  0.0 10.4  chr18             31797053 31797105 (19226373) + DNAX-18_DR        DNA/Merlin              511    558   (200) 1370768  
   657   17.2  7.3  7.3  chr18             31797117 31797336 (19226142) + DNAX-18_DR        DNA/Merlin              528    747    (11) 1370769  
   313   15.9  4.7  4.7  chr18             31797279 31797364 (19226114) C CryptonV-N4_DR    DNA/Crypton-V       (11157)   2336    2251 1370770 *
   253   12.7  0.0  8.7  chr18             31797691 31797802 (19225676) + Gypsy82-LTR_Dr    LTR/Gypsy               644    746   (599) 1370771  
   230    7.1  0.0  8.0  chr18             31797696 31797817 (19225661) C DNA-N43_DR        DNA/TcMar-Fot1        (409)    645     533 1370772 *
   747   23.2  0.0  0.6  chr18             31797714 31797895 (19225583) C Zisupton-6_DR     DNA/Zisupton        (13368)   8748    8568 1370773  
   204   22.0  0.0  9.2  chr18             31797825 31797919 (19225559) C Helitron-N3_DR    RC/Helitron           (888)   2128    2042 1370774 *
  2202   10.5  7.2 26.2  chr18             31798128 31798878 (19224600) + DNA-5-7_DR        DNA/hAT-hAT5             37    674     (0) 1370775  
   516   26.5  2.3  0.5  chr18             31798987 31799176 (19224302) C L2-52_DR          LINE/L2               (433)   1119     951 1370776 *
  1991   20.9 19.2  2.6  chr18             31799173 31799868 (19223610) C L2-5_DRe          LINE/L2                 (6)   2221    1412 1370777  
  1551    8.6  0.0  0.0  chr18             31799865 31800085 (19223393) C L2-5_DRe          LINE/L2              (1364)    863     643 1370777 *
   549    3.9  0.0  0.0  chr18             31800083 31800159 (19223319) + Mariner-20_DR     DNA/TcMar-ISRm11         17     93  (1494) 1370778 *
 39809    1.6  1.0  0.1  chr18             31800157 31804881 (19218597) C L2-1_DR           LINE/L2                (10)   4975     206 1370779  
  5490    8.5  2.1  3.9  chr18             31804882 31805739 (19217739) + Mariner-20_DR     DNA/TcMar-ISRm11         94    936   (651) 1370780  
  3955    9.3  1.3  6.8  chr18             31805740 31806420 (19217058) C DIRS1a_DR         LTR/DIRS                (0)   6132    5487 1370781  
  4120    6.6  7.2  3.5  chr18             31806421 31807091 (19216387) C ERV1-N5-LTR_DR    LTR/ERV1                (0)    695       1 1370782  
  8802    6.2  2.6  0.9  chr18             31807092 31808333 (19215145) C DIRS1a_DR         LTR/DIRS              (622)   5357    4095 1370781  
  7729    7.9  2.0  0.0  chr18             31808337 31809557 (19213921) C DNA2-3_DR         DNA/Merlin              (0)   1245       1 1370783  
  9845    8.4  7.1  0.2  chr18             31809558 31811314 (19212164) C DIRS1a_DR         LTR/DIRS             (1980)   3783    2008 1370784  
  6819    7.9 10.1  4.4  chr18             31811314 31812487 (19210991) C DIRS1a_DR         LTR/DIRS             (4751)   1304      67 1370784 *
  5836    9.1  5.9  0.7  chr18             31812499 31813446 (19210032) C BHIKHARI-5-LTR_DR LTR/ERV1              (666)    997       1 1370785  
  1237   10.2  0.0  0.0  chr18             31813447 31813626 (19209852) + Mariner-20_DR     DNA/TcMar-ISRm11       1408   1587     (0) 1370786  
  4015   18.9  2.8  0.9  chr18             31813627 31814651 (19208827) C L2-5_DRe          LINE/L2              (1594)    633       1 1370787  
  1116   19.8 11.3  2.4  chr18             31814670 31814978 (19208500) + DNA-N22_DR        DNA                      11    346   (422) 1370788  
  5150    9.6  5.7  0.8  chr18             31814979 31815818 (19207660) C Harbinger3N_DR    DNA/PIF-Harbinger       (0)   1144     264 1370789  
   379   23.0  0.0  2.5  chr18             31816120 31816244 (19207234) C ENSPM-6_DR        DNA/CMC-EnSpm         (826)  31790   31669 1370790 *
   984    5.3  0.0  0.0  chr18             31816140 31816309 (19207169) C Zisupton-6_DR     DNA/Zisupton        (12663)   9453    9284 1370791  
   612    8.7  0.0 12.1  chr18             31816195 31816352 (19207126) C Dada-U6_DR        DNA/Dada             (1765)   7198    7084 1370792 *
   528   23.5  1.5  0.0  chr18             31816310 31816335 (19207143) + Penelope-1_DR     LINE/Penelope          3969   4167   (279) 1370793 *
  5404    9.9 20.9  4.5  chr18             31816571 31817852 (19205626) + L1-98_DR          LINE/L1                 108   1590  (1332) 1370794  
   256   26.5 17.0  0.0  chr18             31817853 31817999 (19205479) C Gypsy62-LTR_DR    LTR/Gypsy              (37)    438     267 1370795 *
   297   13.1  0.0 16.0  chr18             31817974 31817999 (19205479) + CryptonV-N5_DR    DNA/Crypton-V         13637  13647 (10890) 1370796  
  6455    6.9  4.5  0.0  chr18             31818000 31818903 (19204575) + hAT5-N2B_DR       DNA/hAT-hAT5              1    945  (1183) 1370797  
  2011    5.8  1.3  7.4  chr18             31818896 31819210 (19204268) C SINE2-3_DR        SINE/tRNA-V-RTE        (60)    308      12 1370798 *
  2584    3.6  0.2  9.2  chr18             31819005 31819432 (19204046) + hAT5-N2B_DR       DNA/hAT-hAT5           1386   1778   (350) 1370799  
  2183   13.9 18.0  3.4  chr18             31819420 31819943 (19203535) + L1-98_DR          LINE/L1                2215   2815   (107) 1370800 *
   552   12.4  2.0  1.0  chr18             31820844 31820941 (19202537) + Mariner-N6_DR     DNA/TcMar-Tc1             1     99  (1553) 1370801  
  1141    0.7  0.0  0.0  chr18             31820945 31821079 (19202399) + hAT-N160_DR       DNA/hAT-Ac              363    497  (1667) 1370802 *
  6095    7.7 16.9  0.1  chr18             31821049 31822344 (19201134) C Helitron-4_DR     RC/Helitron         (30471)   1397     163 1370803  
 10399    5.1  1.2  7.6  chr18             31822346 31823945 (19199533) + hAT-N160_DR       DNA/hAT-Ac              497   2001   (163) 1370804  
  5563    6.5  1.6  0.2  chr18             31823947 31824722 (19198756) + DNA2-2_DR         DNA                       1    786     (0) 1370805  
  1317    4.7  0.0  0.0  chr18             31824723 31824889 (19198589) + hAT-N160_DR       DNA/hAT-Ac             1998   2164     (0) 1370806  
  2688   11.7  0.7  0.5  chr18             31824896 31825325 (19198153) + Mariner-N6_DR     DNA/TcMar-Tc1           390    820   (832) 1370807  
   592   23.5  4.3  5.3  chr18             31825355 31825677 (19197801) C BHIKHARI-5-LTR_DR LTR/ERV1              (184)   1479    1160 1370808  
  1521    3.2  0.0  0.0  chr18             31825724 31825908 (19197570) + DNA2-2_DR         DNA                     602    786     (0) 1370809  
  5206   11.2 12.7  1.9  chr18             31825964 31826960 (19196518) + Looper-N8_DR      DNA/Kolobok-T2            5   1107     (0) 1370810  
   321   14.5  7.2  0.0  chr18             31826961 31827020 (19196458) C BHIKHARI-5-LTR_DR LTR/ERV1              (622)   1041     977 1370808  
 14700    6.3  1.7  3.4  chr18             31827021 31829200 (19194278) + P-1N2_DR          DNA/P                     1   2146     (0) 1370811  
   250   18.3  0.0  7.6  chr18             31829278 31829348 (19194130) C BHIKHARI-5-LTR_DR LTR/ERV1              (761)    902     837 1370808  
   248   17.4 13.2  5.1  chr18             31829349 31829368 (19194110) C LTR2B_DR          LTR                   (761)    867     770 1370812  
   323    4.9  0.0  0.0  chr18             31829454 31829494 (19193984) C hAT-N4C_DR        DNA/hAT-Charlie        (59)    136      96 1370813  
   241   13.5  0.0  0.0  chr18             31829496 31829532 (19193946) C hAT-30_DR         DNA/hAT-Ac              (2)   3726    3690 1370814 *
  9176    8.5  4.4  2.6  chr18             31829516 31831424 (19192054) C hAT-N89B_DR       DNA/hAT-Ac             (53)   2359       1 1370815  
   842    5.8  0.0  0.0  chr18             31831425 31831528 (19191950) C hAT-N4C_DR        DNA/hAT-Charlie        (91)    104       1 1370816  
   272   29.4  0.0  0.0  chr18             31831451 31831475 (19192003) C L1-60_DR          LINE/L1              (5308)    369     278 1370817 *
   342   16.7  0.0  1.5  chr18             31831476 31831542 (19191936) + EnSpm-N10_DR      DNA/CMC-EnSpm          6157   6222  (3086) 1370818  
   506   30.0  9.4  5.5  chr18             31831611 31832224 (19191254) C BHIKHARI-5-LTR_DR LTR/ERV1             (1016)    647      11 1370808  
  2868   11.0  5.6  0.8  chr18             31832225 31832703 (19190775) + Mariner-N6_DR     DNA/TcMar-Tc1          1081   1514   (138) 1370819  
   384   17.8  9.6  5.8  chr18             31832673 31832839 (19190639) C EnSpm-N13_DR      DNA/CMC-EnSpm        (4166)  17983   17811 1370820 *
  2624   10.4  0.9  0.9  chr18             31832712 31833154 (19190324) C DNA2-3_DR         DNA/hAT?               (61)   1184     742 1370821  
 10269    4.6  3.0  0.1  chr18             31833155 31834469 (19189009) + DNA-5-5_DR        DNA/hAT                   1   1353     (0) 1370822  
  2865   11.3  2.6  3.6  chr18             31834470 31835003 (19188475) C DNA2-3_DR         DNA/hAT?              (499)    746     218 1370821  
  6053    6.5  2.6  0.3  chr18             31835004 31835856 (19187622) C Gypsy-17-LTR_DR   LTR/Gypsy               (0)   1670     799 1370823  
   490    7.3  1.5  0.0  chr18             31835847 31835914 (19187564) C Gypsy-17-LTR_DR   LTR/Gypsy            (1256)    414     346 1370823 *
  4306    7.1  1.4  0.0  chr18             31835915 31836477 (19187001) + HATN3_DR          DNA/hAT-Tip100            1    571     (0) 1370824  
  2512    4.1  3.2  0.8  chr18             31836478 31836822 (19186656) C Gypsy-17-LTR_DR   LTR/Gypsy            (1317)    353       1 1370823  
  1404    7.3  0.5  0.0  chr18             31836823 31837041 (19186437) + DNA2-3_DR         DNA/Merlin             1026   1245     (0) 1370825  
   588   10.7 21.5  0.0  chr18             31837042 31837162 (19186316) + Mariner-N6_DR     DNA/TcMar-Tc1          1506   1652     (0) 1370826  
   927   14.3  0.6  1.2  chr18             31838477 31838639 (19184839) C HarbingerN6B_DR   DNA/PIF-Harbinger      (24)    698     537 1370827  
   220   15.2  0.0  4.3  chr18             31838641 31838688 (19184790) + DNA9-3_DR         DNA/MULE-MuDR?        10804  10849   (530) 1370828 *
  2086   14.1  3.0  2.2  chr18             31838657 31839054 (19184424) C L2-1_DR           LINE/L2                 (4)   4981    4581 1370829  
  1980   11.0  0.0  0.0  chr18             31839054 31839335 (19184143) C L2-46_DR          LINE/L2               (511)   2006    1725 1370830 *
  4891    9.4  3.4  0.1  chr18             31839382 31840087 (19183391) C L2-46_DR          LINE/L2               (597)   1920    1192 1370831  
  1062    9.6  0.6  0.0  chr18             31840084 31840239 (19183239) + CryptonV-2_DR     DNA/Crypton-V         11091  11247 (10564) 1370832 *
  6191    6.9  3.4  9.7  chr18             31840213 31841251 (19182227) C hAT-N36C_DR       DNA/hAT               (692)   1225     247 1370833  
  3984    7.9  1.3  0.4  chr18             31840889 31841437 (19182041) C DIRS-N2_DR        LTR/Ngaro            (1691)   4338    3785 1370834 *
  2518   18.9  4.3 13.2  chr18             31841427 31842190 (19181288) C L2-46_DR          LINE/L2              (1317)   1200     497 1370831 *
  2144    9.1  6.4  2.4  chr18             31842178 31842505 (19180973) C L2-1_DR           LINE/L2              (1702)   3283    2943 1370835 *
  9691   13.2 10.3  0.7  chr18             31842506 31844201 (19179277) C L2-1_DR           LINE/L2              (3128)   1857       1 1370835  
   312   12.0  0.0  0.0  chr18             31844242 31844291 (19179187) C HarbingerN6B_DR   DNA/PIF-Harbinger     (334)    388     339 1370827  
 12906    3.5  0.2  2.0  chr18             31844293 31845934 (19177544) + DIRS-7_DR         LTR/Ngaro                 1   1614  (3779) 1370836  
  3424    6.7 12.3  0.3  chr18             31845936 31846445 (19177033) + HATN3_DR          DNA/hAT-Tip100            1    571     (0) 1370837  
  8945    3.5  1.1  1.0  chr18             31846446 31847566 (19175912) + DIRS-7_DR         LTR/Ngaro              1608   2729  (2664) 1370836  
  9123    5.5  1.7  3.5  chr18             31847567 31848822 (19174656) C LOOPERN1_DR       DNA/Kolobok-T2          (0)   1234       1 1370838  
  4199    4.0  0.6  1.1  chr18             31848823 31849355 (19174123) + DIRS-7_DR         LTR/Ngaro              2726   3255  (2138) 1370836  
   349   20.9  1.1  3.3  chr18             31849335 31849428 (19174050) + EnSpm-11_DR       DNA/CMC-EnSpm          6892   6983  (2020) 1370839 *
 18202    1.1  0.1  1.1  chr18             31849357 31851429 (19172049) C L2-1_DR           LINE/L2                 (0)   4985    2934 1370840  
 17713    1.6  0.6  0.0  chr18             31851433 31853431 (19170047) C L2-1_DR           LINE/L2              (2974)   2011       2 1370840  
 16635    2.3  5.4  0.2  chr18             31853461 31855502 (19167976) + DIRS-7_DR         LTR/Ngaro              3247   5393     (0) 1370841  
  1514   17.6  7.7  4.5  chr18             31855503 31855829 (19167649) C HarbingerN6B_DR   DNA/PIF-Harbinger     (385)    337       1 1370842  
  3230   13.8 25.4  8.1  chr18             31855979 31857056 (19166422) + Harbinger-5N1B_DR DNA/PIF-Harbinger       696   1946     (0) 1370843  
  6707    5.4  2.0 10.6  chr18             31857132 31858160 (19165318) + hAT-N34_DR        DNA/hAT-Ac                1    949     (0) 1370844  
   238   19.4  0.0  0.0  chr18             31858267 31858302 (19165176) C DIRS1c_DR         LTR                  (3562)   2374    2339 1370845 *
   398   14.3  0.0  1.6  chr18             31858296 31858359 (19165119) C DNA-N33_DR        DNA                    (15)   1688    1626 1370846  
   522   30.6 17.9  2.1  chr18             31858459 31858748 (19164730) C DIRS-1_DR         LTR/DIRS             (3806)   1848    1514 1370847  
  6356    9.3  3.1  3.8  chr18             31858794 31860176 (19163302) C EnSpm-N3B_DR      DNA/CMC-EnSpm          (45)   3689    1533 1370848  
 46476    0.9  4.8  0.1  chr18             31860187 31865603 (19157875) + L1-30_DR          LINE/L1                   1   5672     (0) 1370849  
  6807    8.8 16.8  4.5  chr18             31865588 31866995 (19156483) C EnSpm-N3_DR       DNA/CMC-EnSpm        (1381)   1563       8 1370848 *
   813   17.3 10.7  3.0  chr18             31867116 31867330 (19156148) + TDR22B            DNA                      40    270   (978) 1370850  
  5230    8.3  6.5  0.5  chr18             31867334 31868075 (19155403) + DNA2-2_DR         DNA                       1    786     (0) 1370851  
  1759   17.4  6.3  4.7  chr18             31868292 31868333 (19155145) + EnSpm-6N1_DR      DNA/CMC-EnSpm          6005   6409  (2827) 1370852  
  2508    7.4  3.1  1.7  chr18             31868334 31868690 (19154788) + HE2_DR            SINE/tRNA-V-RTE           2    363     (0) 1370853  
   213    6.9  0.0  3.5  chr18             31869111 31869140 (19154338) C BHIKHARI-3-I_DR   LTR/ERV1             (3332)     29       1 1370854  
   212    6.9  0.0  3.5  chr18             31869204 31869233 (19154245) C BHIKHARI-3-I_DR   LTR/ERV1             (3332)     29       1 1370854 *
  7305   12.6 13.9  2.0  chr18             31869227 31870745 (19152733) C BHIKHARI-3-LTR_DR LTR/ERV1                (0)   1876     181 1370854  
  6327    9.6  4.0  3.3  chr18             31870766 31871821 (19151657) + HarbingerN3_DR    DNA/PIF-Harbinger         2   1064     (0) 1370855  
  1302    6.9  0.0  0.6  chr18             31871822 31871997 (19151481) C BHIKHARI-3-LTR_DR LTR/ERV1             (1701)    175       1 1370854  
   579   17.4  9.7  2.3  chr18             31873018 31873182 (19150296) C hAT-N177_DR       DNA/hAT-Tip100        (372)    598     422 1370856  
   532   21.7  8.2  4.2  chr18             31873029 31873211 (19150267) C Penelope-1_DR     LINE/Penelope        (3834)    612     423 1370857 *
   771   32.2  4.4  4.5  chr18             31873834 31874581 (19148897) C Harbinger-5_DR    DNA/PIF-Harbinger    (4358)   2301    1555 1370858  
   436   18.6 14.6  0.8  chr18             31875052 31875154 (19148324) + TDR22B            DNA                    1132   1248     (0) 1370859  
   456   24.1 12.8  2.9  chr18             31875179 31875366 (19148112) C DIRS-17_DR        LTR/DIRS             (4415)    529     324 1370860  
  9858    4.0  0.8  0.3  chr18             31875722 31876921 (19146557) + Harbinger-4N1C_DR DNA/PIF-Harbinger         1   1206     (0) 1370861  
   979    9.8  1.1  0.5  chr18             31877308 31877491 (19145987) C hAT-N145_DR       DNA/hAT-Ac             (35)   1556    1372 1370862  
   348    9.2  4.3  3.8  chr18             31877402 31877509 (19145969) C EnSpm-N25_DR      DNA/CMC-EnSpm        (3850)    836     755 1370863 *
  1840   13.2 23.3  1.7  chr18             31877436 31877865 (19145613) C DNA9-3_DR         DNA/MULE-MuDR?       (9648)   1731    1211 1370864  
   523   20.6  0.0  4.3  chr18             31877751 31877897 (19145581) C L1-53_DR          LINE/L1              (4687)   1759    1619 1370865 *
  2311   12.1 17.1  3.5  chr18             31877779 31877810 (19145668) C Helitron-N3B_DR   RC/Helitron          (4113)   2491    2191 1370866  
  2325   10.7 17.7  0.3  chr18             31877811 31878318 (19145160) + Merlin-1_DR       DNA/Merlin             1549   2144  (8383) 1370867  
  2311   12.1 17.1  3.5  chr18             31878319 31878352 (19145126) C Helitron-N3B_DR   RC/Helitron          (4113)   2190    1843 1370866  
   357   13.5 14.1  1.4  chr18             31878361 31878488 (19144990) C TDR9              DNA                    (64)    144       1 1370868 *
   742   16.7  8.3  0.0  chr18             31878411 31878432 (19145046) C CryptonV-N4_DR    DNA/Crypton-V        (4233)   9260    9105 1370869  
   833   10.7  7.4  0.0  chr18             31878433 31878554 (19144924) C SINE2-3_DR        SINE/tRNA-V-RTE         (5)    363     233 1370870  
   314   16.9  6.2  0.0  chr18             31878555 31878619 (19144859) C hAT-N145_DR       DNA/hAT-Ac            (915)    676     608 1370871  
  1971   14.3  9.4  2.0  chr18             31878620 31879139 (19144339) + hAT-N177B_DR      DNA/hAT-Tip100            1    558   (406) 1370872  
  9858    4.0  0.8  0.3  chr18             31879261 31880460 (19143018) + Harbinger-4N1C_DR DNA/PIF-Harbinger         1   1206     (0) 1370873  
   979    9.8  1.1  0.5  chr18             31880847 31881030 (19142448) C hAT-N145_DR       DNA/hAT-Ac             (35)   1556    1372 1370874  
   348    9.2  4.3  3.8  chr18             31880941 31881048 (19142430) C EnSpm-N25_DR      DNA/CMC-EnSpm        (3850)    836     755 1370875 *
  1840   13.2 23.3  1.7  chr18             31880975 31881404 (19142074) C DNA9-3_DR         DNA/MULE-MuDR?       (9648)   1731    1211 1370876  
   523   20.6  0.0  4.3  chr18             31881290 31881436 (19142042) C L1-53_DR          LINE/L1              (4687)   1759    1619 1370877 *
  2311   12.1 17.1  3.5  chr18             31881318 31881349 (19142129) C Helitron-N3B_DR   RC/Helitron          (4113)   2491    2191 1370878  
  2325   10.7 17.7  0.3  chr18             31881350 31881857 (19141621) + Merlin-1_DR       DNA/Merlin             1549   2144  (8383) 1370879  
  2311   12.1 17.1  3.5  chr18             31881858 31881891 (19141587) C Helitron-N3B_DR   RC/Helitron          (4113)   2190    1843 1370878  
   357   13.5 14.1  1.4  chr18             31881900 31882027 (19141451) C TDR9              DNA                    (64)    144       1 1370880 *
   742   16.7  8.3  0.0  chr18             31881950 31881971 (19141507) C CryptonV-N4_DR    DNA/Crypton-V        (4233)   9260    9105 1370881  
   833   10.7  7.4  0.0  chr18             31881972 31882093 (19141385) C SINE2-3_DR        SINE/tRNA-V-RTE         (5)    363     233 1370882  
   314   16.9  6.2  0.0  chr18             31882094 31882158 (19141320) C hAT-N145_DR       DNA/hAT-Ac            (915)    676     608 1370871  
  2150   14.6 22.5  3.3  chr18             31882159 31882830 (19140648) + hAT-N177C_DR      DNA/hAT-Tip100            1    797   (935) 1370883  
   861   16.3  4.2  2.6  chr18             31882841 31883028 (19140450) C hAT-N145_DR       DNA/hAT-Ac            (979)    612     422 1370871  
  2740    5.9  0.0  0.0  chr18             31883029 31883367 (19140111) + Harbinger-1N1_DR  DNA/PIF-Harbinger         1    339  (1318) 1370884  
  7886    4.8  9.2  3.5  chr18             31883368 31884508 (19138970) C Harbinger-4N1C_DR DNA/PIF-Harbinger       (1)   1205       2 1370885  
  1886   11.6  8.3  3.8  chr18             31884509 31884855 (19138623) + Harbinger-1N1_DR  DNA/PIF-Harbinger       333    694   (963) 1370886  
   288    6.2  0.0  0.0  chr18             31884845 31884892 (19138586) + DNA8-25_DR        DNA                     757    804  (3163) 1370887 *
   295   14.9  4.3  2.9  chr18             31884853 31884921 (19138557) C SAT-23_DR         Satellite            (3989)    715     646 1370888 *
   477    3.7  8.5  0.0  chr18             31884864 31884913 (19138565) C DNA8-25_DR        DNA                  (1640)   2327    2271 1370889  
 44348    0.4  0.5  0.1  chr18             31884914 31891808 (19131670) C DIRS-5_DR         LTR/Ngaro               (0)   6895       1 1370890  
  8110    7.3  3.3  0.2  chr18             31891809 31892901 (19130577) C DNA8-25_DR        DNA                  (1725)   2242    1116 1370889  
   764    8.3  0.0  0.9  chr18             31892897 31893005 (19130473) C DNA8-25_DR        DNA                  (3859)    108       1 1370891 *
  1033    8.2  0.0  2.5  chr18             31893006 31893167 (19130311) C hAT-N145_DR       DNA/hAT-Ac           (1433)    158       1 1370892  
  1478   15.9 11.8  0.0  chr18             31893405 31893693 (19129785) + EnSpm-6N1_DR      DNA/CMC-EnSpm          8914   9236     (0) 1370893  
   823   13.8  0.7  0.0  chr18             31893852 31893989 (19129489) + ERV1-N4-I_DR      LTR                    1557   1695  (2098) 1370894  
  6656    9.4  3.7  1.0  chr18             31893992 31894966 (19128512) C L2-2_DRe          LINE/L2              (2213)   2025    1024 1370895  
 29283    0.8  0.4  0.7  chr18             31894967 31898306 (19125172) + hAT-27_DR         DNA/hAT-Ac                1   3329     (0) 1370896  
  1619   15.1  2.5  3.5  chr18             31898307 31898619 (19124859) C L2-2_DRe          LINE/L2              (3210)   1028     719 1370895  
 25031    3.8  2.6  0.2  chr18             31898620 31901723 (19121755) + Helitron-1N4_DR   RC/Helitron               1   3180     (0) 1370897  
   316   16.4  6.7  2.6  chr18             31901742 31901816 (19121662) C L2-2_DRe          LINE/L2              (4158)     80       3 1370895  
   934   11.9 16.4  0.0  chr18             31901858 31902016 (19121462) + SINE3-1           SINE/5S-Deu-L2          216    400   (190) 1370898  
  1634   17.2 11.6  5.0  chr18             31902021 31902588 (19120890) + ERV1-N4-I_DR      LTR                    2414   3017   (776) 1370894  
  6231    5.7  2.5  0.9  chr18             31902591 31903454 (19120024) C L1-125_DR         LINE/L1                 (1)   2887    2010 1370899  
   739    4.8 12.4  0.8  chr18             31903451 31903555 (19119923) C L1-125_DR         LINE/L1              (1027)   1861    1745 1370899 *
  6921   22.4  2.7  2.5  chr18             31903571 31905685 (19117793) C L1-125_DR         LINE/L1              (1881)   3367      15 1370899  
  3185   14.5  7.1  1.1  chr18             31906554 31907161 (19116317) + ERV1-N4-I_DR      LTR                    3009   3652   (141) 1370894  
   733   18.4  3.6  3.0  chr18             31907134 31907157 (19116321) + Nimb-4_DR         LINE/I                 5995   6019  (3642) 1370900 *
 16540   12.2  2.0  0.3  chr18             31907158 31910012 (19113466) + GypsyDR2          LTR/Gypsy                 1   2456  (1756) 1370901  
   644    5.1  1.6  0.7  chr18             31910009 31910099 (19113379) + Gypsy101-LTRb_DR  LTR/Gypsy               418    585     (0) 1370902 *
  1031   11.5  0.0  0.0  chr18             31910100 31910247 (19113231) + ERV1-N4-I_DR      LTR                    3644   3791     (2) 1370894  
  1395   13.5 12.5  0.0  chr18             31910250 31910529 (19112949) + ERV1-N4-LTR_DR    LTR                       1    315   (506) 1370894  
  9228    4.5  3.4  0.0  chr18             31910530 31911695 (19111783) + Harbinger-4N1C_DR DNA/PIF-Harbinger         1   1206     (0) 1370903  
  2714   12.3  3.5  0.0  chr18             31911701 31912129 (19111349) + ERV1-N4-LTR_DR    LTR                     365    808    (13) 1370894  
  2712    8.1  7.8  0.4  chr18             31912135 31912593 (19110885) + Mariner-N38_DR    DNA/TcMar-Tc1             1    493    (54) 1370904  
   381   17.7 20.9  2.4  chr18             31912497 31912635 (19110843) + DNA-1-8_DR        DNA                     680    843   (718) 1370905 *
   210    6.3  1.9 12.2  chr18             31912603 31912656 (19110822) + DNA9-3_DR         DNA/MULE-MuDR?          837    885 (10494) 1370906 *
   208    8.4  0.0 19.4  chr18             31912657 31912673 (19110805) + Helitron-2_DR     RC/Helitron           24146  24204  (3208) 1370907  
   309    3.8  3.8  0.0  chr18             31915868 31915946 (19107532) + Merlin-1_DR       DNA/Merlin             8061   8142  (2385) 1370908 *
   311   16.1  2.1  0.0  chr18             31915900 31915992 (19107486) + EnSpm-N13_DR      DNA/CMC-EnSpm          8232   8326 (13823) 1370909  
   266   16.4  0.0 21.9  chr18             31917128 31917205 (19106273) + ERV1-8_DR-LTR     LTR/ERV1                 27     90  (1035) 1370910  
   284   19.8  1.3  5.6  chr18             31917285 31917359 (19106119) + ERV1-8_DR-LTR     LTR/ERV1                 71    142  (1292) 1370911  
  1333    9.8  9.6  2.2  chr18             31917412 31917620 (19105858) + EXPANDER1_DR      LINE/RTE-BovB           338    561  (2804) 1370912  
  9171    9.6 17.6  3.0  chr18             31917621 31919439 (19104039) + hAT-N153_DR       DNA/hAT-Ac                1   2078     (0) 1370913  
   203   18.2  0.0  0.0  chr18             31919440 31919472 (19104006) + EXPANDER1_DR      LINE/RTE-BovB           554    586  (2779) 1370912  
   790   13.4  2.5  0.0  chr18             31919487 31919605 (19103873) + EXPANDER1_DR      LINE/RTE-BovB           850    971  (2394) 1370912 *
  2443   13.8 11.2  0.2  chr18             31919602 31920028 (19103450) + EXPANDER1_DR      LINE/RTE-BovB          1879   2352  (1013) 1370912  
   405   22.0  0.0  9.9  chr18             31920036 31920146 (19103332) + ERV1-8_DR-LTR     LTR/ERV1                455    555   (814) 1370911  
  1017   21.9  3.0  2.4  chr18             31920160 31920454 (19103024) + ERV1-8_DR-LTR     LTR/ERV1                829   1125     (0) 1370911  
   576   12.6 13.7  3.8  chr18             31920455 31920618 (19102860) + ERV1-8_DR-LTR     LTR/ERV1                375    686   (812) 1370911  
  2306   10.9 28.1  1.5  chr18             31920689 31921154 (19102324) C L2-5_DRe          LINE/L2                 (5)   2222    1635 1370914  
   232   32.7  6.1  4.3  chr18             31921120 31921806 (19101672) + L1-24_DR          LINE/L1                1591   2289  (3389) 1370915 *
  3675   17.2  8.4  3.9  chr18             31922045 31922951 (19100527) C DNA-8-24_DR       DNA/hAT?                (0)   1783     838 1370916  
   798   15.9  3.3  0.0  chr18             31922933 31923083 (19100395) C ERV1-N1-I_DR      LTR/ERV1             (3702)   1815    1660 1370917 *
  2755    5.1  3.7  0.0  chr18             31922949 31923302 (19100176) C SINE2-3_DR        SINE/tRNA-V-RTE         (1)    367       1 1370918  
   548   10.3  4.5  1.1  chr18             31923225 31923312 (19100166) C EnSpm-N40_DR      DNA/CMC-EnSpm        (2896)   2498    2408 1370919 *
   301   15.4 41.1  0.9  chr18             31923308 31923543 (19099935) + DNA-5-9_DR        DNA/hAT-Tip100          180    509   (164) 1370920 *
   760   18.6 16.5  0.6  chr18             31923400 31923708 (19099770) C DNA-8-24_DR       DNA/hAT?             (1294)    489     132 1370916  
   225    6.1  0.0  0.0  chr18             31923682 31923714 (19099764) C DNA8-10_DR        DNA/hAT-Ac           (2387)   1631    1599 1370921 *
   209   16.4  1.8  0.0  chr18             31923715 31923736 (19099742) C EnSpm-N1_DR       DNA/CMC-EnSpm         (492)   2038    1983 1370922  
   200   24.5  3.8  0.0  chr18             31924100 31924152 (19099326) + L1-21_DR          LINE/L1                3169   3223  (2791) 1370923  
   948    6.3  0.0  0.0  chr18             31924207 31924332 (19099146) + TDR20             DNA/Merlin                3    128   (111) 1370924  
   278    5.3  0.0  0.0  chr18             31924334 31924371 (19099107) + DNA9-5_DR         DNA                    1353   1390  (3537) 1370925  
   546   11.9  0.0  0.0  chr18             31924373 31924456 (19099022) C piggyBac-N21_DR   DNA/PiggyBac?           (0)     84       1 1370926  
  4124   15.1  5.2  2.5  chr18             31924459 31925465 (19098013) + DNA2-3_DR         DNA/Merlin              195   1227    (18) 1370927  
   612   12.1  9.3  1.6  chr18             31925466 31925583 (19097895) C TDR17B            DNA/Sola-1            (917)    629     503 1370928  
  1984   11.7 21.4  1.5  chr18             31925587 31926039 (19097439) + Gypsy3-LTR_DR     LTR/Gypsy                 1    542     (0) 1370929  
   578   21.1  0.8  2.3  chr18             31926040 31926137 (19097341) C DNA8-23_DR        DNA                  (4940)   1799    1704 1370930 *
   663   12.5  0.0  0.0  chr18             31926040 31926135 (19097343) + hAT-N137_DR       DNA/hAT-Ac             2606   2701   (870) 1370931  
   381    7.9  6.6  0.0  chr18             31926134 31926209 (19097269) C Harbinger-5N1_DR  DNA/PIF-Harbinger     (704)   1119    1039 1370932 *
   598   14.7  0.0  2.8  chr18             31926136 31926151 (19097327) + DNA6-6_DR         DNA                    4461   4569  (6712) 1370933  
   579   16.2  0.0  7.7  chr18             31926152 31926179 (19097299) C EnSpm-6N1_DR      DNA/CMC-EnSpm        (5666)   3570    3441 1370934 *
   602   23.2 14.2  1.4  chr18             31926174 31926483 (19096995) C DNA-TA-4_DR       DNA/TcMar            (5955)   3840    3492 1370935 *
   858   15.5  9.7  4.8  chr18             31926207 31926484 (19096994) C Harbinger-5N1B_DR DNA/PIF-Harbinger     (910)   1036     746 1370936  
   856    8.8  2.4  0.8  chr18             31926507 31926632 (19096846) + hAT-N44B_DR       DNA/hAT-Tip100            1    128  (1473) 1370937 *
  2670    7.1  4.4  5.6  chr18             31926629 31927061 (19096417) + hAT-N44B_DR       DNA/hAT-Tip100          315    742   (859) 1370938  
   524   14.4  7.8  7.8  chr18             31926945 31927110 (19096368) C DNA-6-N9_DR       DNA                   (311)    848     683 1370939 *
  1027    6.4  0.0  0.0  chr18             31927065 31927205 (19096273) + hAT-N44B_DR       DNA/hAT-Tip100          969   1109   (492) 1370940  
 23920    1.6  2.6  0.8  chr18             31927206 31930088 (19093390) C Mariner-N5C_DR    DNA/TcMar               (0)   7921    4986 1370941  
 10191    3.4  1.1  0.8  chr18             31930089 31931322 (19092156) + hAT-N45C_DR       DNA/hAT?                  1   1237     (0) 1370942  
 19876    3.3  6.0  1.2  chr18             31931323 31934084 (19089394) C Mariner-N5C_DR    DNA/TcMar            (2927)   4994    1259 1370941  
  2986    6.1 25.0  5.6  chr18             31934091 31934735 (19088743) C Mariner-N5B_DR    DNA/TcMar            (4348)   5096    4334 1370943  
   349   19.5  3.0 11.4  chr18             31934634 31934766 (19088712) + DNAX-27_DR        DNA                     181    303   (746) 1370944 *
  8006    0.9  0.4  0.0  chr18             31934760 31935690 (19087788) C Mariner-N5C_DR    DNA/TcMar            (6986)    935       1 1370945  
  3981   10.7  7.0  1.6  chr18             31936182 31936834 (19086644) + DNA-8-18_DR       DNA/hAT-Ac               43    730   (302) 1370946  
  6371    2.7  0.8  0.1  chr18             31936844 31937609 (19085869) + Gypsy-25-LTR_DR   LTR/Gypsy                 1    771     (0) 1370947  
 41387    0.6  0.0  0.3  chr18             31937610 31942196 (19081282) + Gypsy-25-I_DR     LTR/Gypsy                 1   4574     (0) 1370947  
  6371    2.7  0.8  0.1  chr18             31942197 31942962 (19080516) + Gypsy-25-LTR_DR   LTR/Gypsy                 1    771     (0) 1370947  
  2029    6.7  2.1  2.4  chr18             31942963 31943251 (19080227) + DNA-8-18_DR       DNA/hAT-Ac              745   1032     (0) 1370948  
   244   36.5  1.8  3.2  chr18             31943486 31943706 (19079772) + EnSpm-18_DR       DNA/CMC-EnSpm          3206   3423  (3557) 1370949  
   833   32.1  3.4  5.1  chr18             31943770 31944425 (19079053) + EnSpm-13_DR       DNA/CMC-EnSpm          3762   4378   (562) 1370950  
   249   17.0  0.0  0.0  chr18             31944563 31944609 (19078869) + EnSpm-8_DR        DNA/CMC-EnSpm          5443   5489  (3952) 1370951  
   241   33.9  0.0  2.6  chr18             31944999 31945116 (19078362) + EnSpm-18_DR       DNA/CMC-EnSpm          4624   4738  (2242) 1370952  
  1448   17.4  1.7  0.7  chr18             31945213 31945501 (19077977) + TDR19C            DNA/hAT-Charlie           1    292   (104) 1370953  
   830    4.0  0.0  0.0  chr18             31945415 31945513 (19077965) C hAT-N154_DR       DNA/hAT-Tip100       (1061)    334     236 1370954 *
   920    7.1  0.0  0.0  chr18             31945514 31945626 (19077852) + hAT-N141_DR       DNA/hAT-Charlie           1    113    (81) 1370955  
  9439   11.8  3.0  3.4  chr18             31945627 31947291 (19076187) C BHIKHARI-5-LTR_DR LTR/ERV1                (0)   1663       5 1370956  
   663    8.1  0.0  0.0  chr18             31947311 31947396 (19076082) + hAT-N141_DR       DNA/hAT-Charlie         109    194     (0) 1370957  
   232   30.1  0.0  1.2  chr18             31947322 31947405 (19076073) + CryptonV-N5_DR    DNA/Crypton-V         12681  12763 (11774) 1370958 *
   333   23.3  0.0  0.0  chr18             31947344 31947416 (19076062) + EnSpm-N10_DR      DNA/CMC-EnSpm          6157   6229  (3079) 1370959 *
   688    7.1  1.0  1.0  chr18             31947397 31947496 (19075982) C hAT-N141_DR       DNA/hAT-Charlie        (94)    100       1 1370960  
   338   22.7  1.1  0.0  chr18             31947423 31947510 (19075968) C Helitron-2_DR     RC/Helitron         (17959)   9453    9365 1370961 *
  1098   15.7 12.0  3.2  chr18             31947523 31947806 (19075672) + Kolobok-N10_DR    DNA/Kolobok               1    308   (335) 1370962  
   339   24.3 19.7  0.0  chr18             31947934 31948085 (19075393) + Kolobok-N10_DR    DNA/Kolobok             329    510   (133) 1370963  
   243    0.0  0.0  0.0  chr18             31948084 31948111 (19075367) C Tc1-7_DR          DNA/TcMar-Tc1           (4)   1642    1615 1370964 *
   238   11.6  0.0  0.0  chr18             31948111 31948153 (19075325) C TDR9              DNA                   (139)     69      27 1370965 *
   980   12.9  7.4  7.0  chr18             31948145 31948386 (19075092) C ZFERV-2N1-I_DR    LTR/ERV1              (938)   6039    5797 1370966 *
  2320    7.0  3.6  1.8  chr18             31948173 31948508 (19074970) C SINE2-3_DR        SINE/tRNA-V-RTE        (26)    342       1 1370967  
  1532   10.9  7.5  0.3  chr18             31948509 31948776 (19074702) C Tc1-7_DR          DNA/TcMar-Tc1          (20)   1626    1340 1370964  
 34242    6.2  5.2  1.3  chr18             31948818 31954029 (19069449) C Polinton-1N1_DR   DNA/Maverick         (9255)   6214     801 1370968  
  3044    0.8  4.1  0.0  chr18             31954030 31954398 (19069080) + BEL-63_DRe-LTR    LTR/Pao                   1    384     (0) 1370969  
  1362    8.9 44.2  0.6  chr18             31954399 31954953 (19068525) C Polinton-1N1_DR   DNA/Maverick        (14665)    804       1 1370970  
  2140   10.7  0.3  1.4  chr18             31954956 31955325 (19068153) C piggyBac-N2B_DR   DNA/PiggyBac          (380)    713     348 1370971  
   871   14.5  4.1  2.0  chr18             31955320 31955516 (19067962) C hAT-N48C_DR       DNA/hAT-Ac            (332)   1967    1767 1370972 *
   469    5.0  3.6  4.8  chr18             31955544 31955627 (19067851) C hAT-N48C_DR       DNA/hAT-Ac            (714)   1585    1503 1370972 *
  1743    8.6  5.5  3.3  chr18             31955612 31955936 (19067542) C hAT-N48C_DR       DNA/hAT-Ac           (1106)   1193     862 1370972 *
  2467    7.7 26.7  1.0  chr18             31955933 31956415 (19067063) C hAT-N48_DR        DNA/hAT-Ac           (1057)    606       1 1370973  
  3695   11.2 16.8  4.0  chr18             31956416 31957217 (19066261) + DNA2-6_DR         DNA/CMC-EnSpm          2185   3085     (0) 1370974  
  1921    5.3  5.3  0.0  chr18             31957218 31957478 (19066000) + L2-5_DRe          LINE/L2                 305    579  (1648) 1370975  
  1958   17.3  8.3  1.8  chr18             31957479 31957960 (19065518) + Gypsy-173_DR-LTR  LTR/Gypsy                 1    513     (0) 1370976  
   975   11.2 38.4  0.7  chr18             31957961 31958210 (19065268) + L2-5_DRe          LINE/L2                 635    938  (1289) 1370977  
  9220    3.1  0.3  0.8  chr18             31958211 31959359 (19064119) + Harbinger3N_DR    DNA/PIF-Harbinger         1   1144     (0) 1370978  
  3982    8.4  2.0  0.3  chr18             31959360 31959946 (19063532) + L2-5_DRe          LINE/L2                 936   1532   (695) 1370977  
  1625    1.6  0.0  0.0  chr18             31959948 31960136 (19063342) C TDR3              DNA/hAT-Charlie         (0)    193       5 1370979  
  8857    4.7  0.4  0.4  chr18             31960139 31961282 (19062196) C Harbinger3N_DR    DNA/PIF-Harbinger       (0)   1144       1 1370980  
   228   24.1  4.7  3.5  chr18             31961283 31961367 (19062111) + DNA8-26_DR        DNA                    2447   2532  (1998) 1370981 *
  1829   10.5 11.7  0.9  chr18             31961299 31961614 (19061864) + L2-5_DRe          LINE/L2                1698   2047   (180) 1370982  
   352    9.1  0.0  0.0  chr18             31961619 31961673 (19061805) C hAT-N36_DR        DNA/hAT?              (843)    897     843 1370983 *
  2741    4.9 24.1  0.0  chr18             31961667 31962135 (19061343) C hAT-N36_DR        DNA/hAT?             (1158)    582       1 1370983  
   221    8.8  2.8  0.0  chr18             31962124 31962135 (19061343) + EnSpm-6N1_DR      DNA/CMC-EnSpm          1465   1486  (7750) 1370984 *
   205    4.2  0.0  0.0  chr18             31962136 31962183 (19061295) + L1-56_DR          LINE/L1                4915   4962    (20) 1370985 *
  5876    6.3  1.5  0.5  chr18             31962150 31962972 (19060506) C Harbinger-4N1C_DR DNA/PIF-Harbinger     (375)    831       1 1370986  
   221    8.8  2.8  0.0  chr18             31962184 31962194 (19061284) + EnSpm-6N1_DR      DNA/CMC-EnSpm          1487   1511  (7725) 1370984 *
   381   13.4  0.0  0.0  chr18             31962973 31963039 (19060439) + TDR23             DNA                       2     68  (1079) 1370987  
   610   16.2 23.9  2.4  chr18             31963064 31963335 (19060143) + TDR23             DNA                     169    497   (650) 1370988  
 13555    1.1  1.9  0.0  chr18             31963336 31964967 (19058511) C BHIKHARI-5-LTR_DR LTR/ERV1                (0)   1663       1 1370989  
   887   15.8  6.0  4.5  chr18             31964968 31965230 (19058248) + TDR23             DNA                     494    760   (387) 1370990  
   227   14.8  5.2  4.0  chr18             31966682 31966844 (19056634) + EnSpm-N11_DR      DNA/CMC-EnSpm           453    553  (4800) 1370991 *
   257   16.8  3.7  1.8  chr18             31966740 31966848 (19056630) C EnSpm-N13_DR      DNA/CMC-EnSpm       (13842)   8307    8197 1370992 *
   309   11.4  2.6  1.1  chr18             31966764 31966857 (19056621) + CryptonV-N5_DR    DNA/Crypton-V         16140  16224  (8313) 1370993  
   274   11.8  6.4  1.0  chr18             31966774 31966867 (19056611) C DNA6-6_DR         DNA                  (3432)   7849    7751 1370994 *
   220   13.5  3.7  3.7  chr18             31966868 31966881 (19056597) C piggyBac-N5_DR    DNA/PiggyBac?         (896)   1240    1133 1370995  
   579   23.9 14.8  4.3  chr18             31967333 31967629 (19055849) + hAT-N22_DR        DNA/hAT-Ac             1261   1587   (151) 1370996  
   224   16.7  6.1  2.0  chr18             31970513 31970561 (19052917) + MuDR-2_DR         DNA/MULE-MuDR         14740  14790  (9143) 1370997  
   436   24.3  0.0  0.0  chr18             31970584 31970686 (19052792) C EnSpm-N48B_DR     DNA/CMC-EnSpm        (6098)    861     759 1370998  
   377   26.3  5.9  0.0  chr18             31970587 31970704 (19052774) + DNA8-10_DR        DNA/hAT-Ac             3740   3864   (154) 1370999 *
   289   22.2  6.5 12.3  chr18             31970590 31970743 (19052735) C Mariner-N2_DR     DNA/TcMar            (2545)   1421    1276 1371000 *
   404   12.7  0.0  0.0  chr18             31970697 31970767 (19052711) + hAT-N160_DR       DNA/hAT-Ac               88    158  (2006) 1371001  
   317   20.7  0.0  2.3  chr18             31970775 31970863 (19052615) + Kolobok-N16_DR    DNA/Kolobok?              1     87  (1155) 1371002 *
   449   13.3  4.1  0.0  chr18             31970832 31970929 (19052549) + Helitron-2_DR     RC/Helitron           23571  23672  (3740) 1371003  
   394    6.5  0.0  1.3  chr18             31970865 31970942 (19052536) C ENSPM-6_DR        DNA/CMC-EnSpm       (18599)  14017   13941 1371004 *
   276    8.6 13.8  6.5  chr18             31970876 31970962 (19052516) C Merlin-1_DR       DNA/Merlin           (3004)   7523    7431 1371005 *
   236   10.9 13.0  0.0  chr18             31971115 31971160 (19052318) + Kolobok-N16_DR    DNA/Kolobok?           1013   1064   (178) 1371006 *
   243   18.3 22.5  0.0  chr18             31971134 31971204 (19052274) + Kolobok-N16B_DR   DNA/Kolobok?            938   1024   (119) 1371007  
   707    5.7  0.0  5.7  chr18             31971282 31971392 (19052086) + Mariner-N7_DR     DNA/TcMar                 4    108   (153) 1371008  
 10161    5.6  9.3  0.6  chr18             31971393 31972907 (19050571) C DNA-8-19_DR       DNA/hAT-Tip100          (0)   1647       1 1371009  
   205   22.2  0.0  0.0  chr18             31972908 31972961 (19050517) + Mariner-N7_DR     DNA/TcMar               101    154   (107) 1371010  
   463   14.3  0.0  6.6  chr18             31973011 31973107 (19050371) + Mariner-N7_DR     DNA/TcMar               171    261     (0) 1371011  
 12030    2.5  0.0  1.5  chr18             31973124 31974654 (19048824) + DIRS1_DR          LTR/DIRS                  1   1508  (4624) 1371012  
 10669    2.4  0.0  0.1  chr18             31974633 31975949 (19047529) + DIRS1_DR          LTR/DIRS               1857   3214  (2918) 1371012 *
 14595    1.2  1.8  0.1  chr18             31975945 31977708 (19045770) + DIRS1_DR          LTR/DIRS               3693   5487   (645) 1371012  
  1319    3.8  0.0 11.9  chr18             31977706 31977912 (19045566) + DIRS1_DR          LTR/DIRS               5948   6132     (0) 1371012 *
   293   22.6  1.8  2.8  chr18             31977996 31978104 (19045374) C Sola2-N2_DR       DNA/Sola-2             (27)   4006    3899 1371013  
 11683    3.3  0.9  1.6  chr18             31978126 31979633 (19043845) C ERV1-N3B-LTR_DR   LTR/ERV1                (0)   1498       1 1371014  
   374   22.0  7.0  0.0  chr18             31979634 31979733 (19043745) C Sola2-N2_DR       DNA/Sola-2            (309)   3724    3618 1371013  
   942   10.7  0.0  7.7  chr18             31979936 31980118 (19043360) + DNA9-3_DR         DNA/MULE-MuDR?         9441   9610  (1769) 1371015  
   549    7.4  2.4  5.5  chr18             31979937 31979982 (19043496) C EnSpm-N42_DR      DNA/CMC-EnSpm         (503)    749     578 1371016 *
   987    9.3  0.0  8.0  chr18             31979983 31980158 (19043320) C Zisupton-6_DR     DNA/Zisupton         (5574)  16542   16380 1371017  
   404    4.0  0.0 12.6  chr18             31980009 31980178 (19043300) + DNA-X-5_DR        DNA/hAT                 994   1144    (77) 1371018 *
   241   14.4  2.1 10.8  chr18             31980056 31980195 (19043283) + Helitron-N3B_DR   RC/Helitron            2395   2523  (4081) 1371019 *
  1654   14.7  1.5  4.2  chr18             31980153 31980572 (19042906) C EnSpm-N44_DR      DNA/CMC-EnSpm        (4520)   4132    3742 1371020  
   200    8.6  0.0  2.9  chr18             31980610 31980645 (19042833) + DNAX-23_DR        DNA                    4128   4162  (7639) 1371021  
   929   12.2 17.9  0.0  chr18             31981401 31981596 (19041882) C EnSpm-N44_DR      DNA/CMC-EnSpm        (4911)   3741    3511 1371020  
   987   14.0 10.8  1.9  chr18             31981882 31982122 (19041356) C EnSpm-N44_DR      DNA/CMC-EnSpm        (5145)   3507    3246 1371020  
 13800    3.6  0.1  0.3  chr18             31982123 31983839 (19039639) + BHIKHARI_LTR      LTR/ERV1                  1   1714     (0) 1371022  
   832   12.2  6.3  1.1  chr18             31983840 31984001 (19039477) C EnSpm-N44_DR      DNA/CMC-EnSpm        (5933)   2719    2549 1371023  
  1699   16.9 21.7  2.5  chr18             31984003 31984689 (19038789) C hAT-N177C_DR      DNA/hAT-Tip100        (916)    816       1 1371024  
  1262   14.0  0.6 11.4  chr18             31984693 31985022 (19038456) C EnSpm-N44_DR      DNA/CMC-EnSpm        (6607)   2045    1748 1371025  
   773    9.8  0.0  0.8  chr18             31985025 31985148 (19038330) + LOOPERN5_DR       DNA/Kolobok-T2            3    125  (1112) 1371026 *
  1240    7.0  0.0  1.7  chr18             31985138 31985312 (19038166) + LOOPER-N5B_DR     DNA/Kolobok-T2           32    203  (1337) 1371027  
   309   13.3  0.0  0.0  chr18             31985312 31985356 (19038122) + LOOPER-N5B_DR     DNA/Kolobok-T2          442    486  (1054) 1371028 *
  3198    5.8  0.2  0.0  chr18             31985357 31985785 (19037693) C piggyBac-N5_DR    DNA/PiggyBac?           (0)   2136    1707 1371029 *
 14832   10.8  9.5  2.2  chr18             31985784 31988440 (19035038) + DIRS1a_DR         LTR/DIRS                  2   2849  (3130) 1371030  
  3140   10.1  1.8  0.2  chr18             31988433 31988936 (19034542) + Gypsy101-LTR_DR   LTR/Gypsy                13    524     (0) 1371031 *
 29838   10.0  0.5  0.2  chr18             31988937 31993221 (19030257) + Gypsy101-I_DR     LTR/Gypsy                 1   4297     (8) 1371031  
  3440    9.4  0.4  0.2  chr18             31993225 31993747 (19029731) + Gypsy101-LTR_DR   LTR/Gypsy                 1    524     (0) 1371031  
   240   25.0  4.3 14.8  chr18             31993748 31994051 (19029427) C ERV1-N7-I_DR      LTR/ERV1              (471)   8097    7822 1371032  
   221   21.4 22.8  6.0  chr18             31994505 31994734 (19028744) C ERV1-N7-I_DR      LTR/ERV1              (960)   7608    7340 1371032  
   567   25.3  1.9  0.0  chr18             31995061 31995219 (19028259) C ERV1-6_DR-I       LTR/ERV1              (181)   7762    7601 1371033  
 22494    1.1  2.9  0.8  chr18             31995220 31998075 (19025403) + Mariner-N5B_DR    DNA/TcMar                 1   2918  (6526) 1371034  
  1089    4.4  0.0  0.0  chr18             31998081 31998215 (19025263) + DNA7-N1_DR        DNA/Zisupton             10    144 (10273) 1371035 *
  4423    4.1  0.0  0.0  chr18             31998213 31998767 (19024711) C Harbinger-8N1_DR  DNA/PIF-Harbinger       (0)    555       1 1371036  
   229   22.6  1.9  0.0  chr18             31998721 31998773 (19024705) C EnSpm-N10_DR      DNA/CMC-EnSpm        (7075)   2233    2180 1371037 *
 49506    4.2  3.6  2.9  chr18             31998765 32009063 (19014415) + DNA7-N1_DR        DNA/Zisupton            136  10417     (0) 1371038  
 56258    0.8  1.1  0.3  chr18             32009064 32015547 (19007931) + Mariner-N5B_DR    DNA/TcMar              2912   9444     (0) 1371039  
  1750    5.6  0.0  0.0  chr18             32015554 32015767 (19007711) C Harbinger-1N1_DR  DNA/PIF-Harbinger       (0)   1657    1444 1371040  
 45581    0.1  0.0  0.0  chr18             32015768 32020768 (19002710) + EnSpm-18_DR       DNA/CMC-EnSpm             1   4999  (1981) 1371041  
   297   29.5  2.3  0.7  chr18             32020756 32020888 (19002590) + CryptonV-N3_DR    DNA/Crypton-V          1972   2106 (18557) 1371042 *
  4930    8.0  1.0  0.3  chr18             32020776 32021450 (19002028) C Harbinger-N31_DR  DNA/PIF-Harbinger       (5)    680       1 1371043  
 17193    0.1  0.1  0.1  chr18             32021455 32023436 (19000042) + EnSpm-18_DR       DNA/CMC-EnSpm          5000   6980     (0) 1371044  
  6323    9.4  2.0  2.9  chr18             32023437 32024452 (18999026) C Harbinger-1N1_DR  DNA/PIF-Harbinger     (210)   1447     441 1371040  
   529    4.5  0.0  0.0  chr18             32024455 32024521 (18998957) C Gypsy-176_DR-I    LTR/Gypsy             (523)   3152    3086 1371045  
  6360   22.2  9.7  1.6  chr18             32024545 32026227 (18997251) C ERV1-6_DR-I       LTR/ERV1              (604)   7339    5522 1371033  
   268   22.5  4.1  2.7  chr18             32026287 32026359 (18997119) C ERV1-6_DR-I       LTR/ERV1             (4427)   3516    3443 1371033  
   568   18.7 10.2  2.6  chr18             32026495 32026670 (18996808) + DNA11TA1B_DR      DNA/CMC-EnSpm             8    196     (7) 1371046  
  2281   16.7 12.7  0.7  chr18             32026817 32027352 (18996126) C TDR25             DNA/hAT-Charlie        (11)    600       1 1371047  
   322   23.2  8.6  4.1  chr18             32027353 32027513 (18995965) + CR1-12_DR         LINE/L2                 365    532  (1208) 1371048  
  1505   17.4  7.3  5.0  chr18             32027552 32028004 (18995474) + Crack-4_DR        LINE/L2                   2    464   (717) 1371049  
   990   14.8  1.1  2.8  chr18             32028001 32028181 (18995297) + Crack-4_DR        LINE/L2                 740    917   (264) 1371049 *
   610   18.3 15.5  3.4  chr18             32028749 32028935 (18994543) + DNA4-1B_DR        DNA/Sola-2               64    272   (342) 1371050  
  5579    5.6  1.0  2.6  chr18             32028936 32029730 (18993748) + LTR-10_DR         LTR                       2    875     (0) 1371051  
   743   30.6  5.4  1.4  chr18             32029731 32030065 (18993413) + DNA4-1B_DR        DNA/Sola-2              267    614     (0) 1371052  
   291   24.6  3.1  0.2  chr18             32030866 32030983 (18992495) + EnSpm-N16_DR      DNA/CMC-EnSpm             5    145    (57) 1371053  
   295   32.9  3.9  6.9  chr18             32031396 32031784 (18991694) C ERV1-6_DR-I       LTR/ERV1             (7163)    780     403 1371054  
   255   31.5  0.0  0.0  chr18             32032045 32032136 (18991342) C ERV1-N7-I_DR      LTR/ERV1             (8673)   1192    1101 1371055  
  6561    3.4  4.3  3.8  chr18             32032567 32033452 (18990026) C HATN11_DR         DNA/hAT-hobo           (37)    890       1 1371056  
   518   26.2  4.3  6.7  chr18             32033568 32033890 (18989588) C ERV1-N7-I_DR      LTR/ERV1             (8250)    318       3 1371055  
  6499    3.3  2.2  0.1  chr18             32033892 32034676 (18988802) C LTR-9_DR          LTR/ERV1                (0)    801       1 1371055  
  6135    9.5  5.2  0.0  chr18             32034677 32035570 (18987908) + DIRS1_DR          LTR/DIRS               3270   4209  (1923) 1371057 *
  6751    7.2  3.2  3.4  chr18             32035565 32036562 (18986916) + DIRS1c_DR         LTR                    4941   5936     (0) 1371058  
   284    4.4 24.4  0.0  chr18             32036523 32036567 (18986911) C DIRS1c_DR         LTR                   (284)   5652    5597 1371059 *
 13408    6.8  1.6  1.4  chr18             32036564 32038445 (18985033) C piggyBac-N5C_DR   DNA/PiggyBac?         (425)   1886       1 1371060  
 18578    2.4  0.4  0.4  chr18             32038450 32040670 (18982808) + Kolobok-N4_DR     DNA/Kolobok-T2            1   2221   (781) 1371061  
  9709    3.3  0.1  0.2  chr18             32040671 32041815 (18981663) + Harbinger3N_DR    DNA/PIF-Harbinger         1   1144     (0) 1371062  
  5815    3.6  5.0  0.6  chr18             32041816 32042564 (18980914) + Kolobok-N4_DR     DNA/Kolobok-T2         2221   3002     (0) 1371063  
   200    4.0  0.0  0.0  chr18             32042545 32042569 (18980909) + ENSPM-6_DR        DNA/CMC-EnSpm          4472   4496 (28120) 1371064 *
  3645    5.9  3.9  0.0  chr18             32042565 32043056 (18980422) C hAT-N63_DR        DNA/hAT-Ac            (854)    856     346 1371065  
   483    9.6  3.8  7.2  chr18             32043063 32043219 (18980259) + EnSpm-N37_DR      DNA/CMC-EnSpm          4155   4306  (2341) 1371066  
   365   18.5 15.1  2.9  chr18             32043072 32043107 (18980371) C EnSpm-N37_DR      DNA/CMC-EnSpm        (2251)   4396    4086 1371067 *
   466   13.3  5.4 22.6  chr18             32043108 32043138 (18980340) C ERV1-7_DR-I       LTR/ERV1             (4754)   1949    1747 1371068  
   646   20.6  1.9  3.5  chr18             32043139 32043344 (18980134) C Zisupton-6_DR     DNA/Zisupton        (13267)   8849    8647 1371069  
   302   18.8  1.2  1.2  chr18             32043282 32043367 (18980111) C Merlin-1_DR       DNA/Merlin           (8285)   2242    2157 1371070 *
 10897    4.4  3.1  0.3  chr18             32043352 32044819 (18978659) C hAT-N35_DR        DNA/hAT-Ac           (2288)   1730       1 1371071  
   340   12.9  1.4  4.5  chr18             32044820 32044851 (18978627) C hAT-N134B_DR      DNA/hAT?              (190)    736     709 1371072 *
   544    0.5  0.0  0.0  chr18             32044743 32044819 (18978659) + EnSpm-N37_DR      DNA/CMC-EnSpm          4253   4321  (2326) 1371073  
   295   15.8  0.0  3.9  chr18             32044747 32044878 (18978600) C EnSpm-N37_DR      DNA/CMC-EnSpm        (2323)   4324    4198 1371074 *
  3324   10.8  3.5  1.2  chr18             32044821 32045384 (18978094) + EnSpm-N37_DR      DNA/CMC-EnSpm          4473   5049  (1598) 1371075  
   358   10.8  0.0  2.7  chr18             32044830 32044856 (18978622) C Harbinger-N17_DR  DNA/PIF-Harbinger    (1248)    397     287 1371076 *
   917   20.1  6.8 12.0  chr18             32045073 32045221 (18978257) C P-1N2_DR          DNA/P                (1200)    946     596 1371077  
  1357   12.2  0.9  2.3  chr18             32045222 32045440 (18978038) + HATN11_DR         DNA/hAT-hobo            320    535   (392) 1371078  
  2075    9.1  0.7  0.0  chr18             32045475 32045748 (18977730) + REX1-1_DR         LINE/Rex-Babar         1096   1371  (2219) 1371079  
   457    5.0  1.7  0.0  chr18             32045746 32045805 (18977673) C EnSpm-N49B_DR     DNA/CMC-EnSpm        (1832)    718     658 1371080 *
  8610    5.7 14.6  0.0  chr18             32045851 32047092 (18976386) C Rex1-40_DRe       LINE/Rex-Babar        (257)   3092    1670 1371081  
  5833    7.5  2.8  0.0  chr18             32047091 32047851 (18975627) C Rex1-40_DRe       LINE/Rex-Babar       (2566)    783       2 1371081 *
 12248    8.7 14.7  1.3  chr18             32047859 32049816 (18973662) + REX1-1_DR         LINE/Rex-Babar         1370   3587     (3) 1371079  
  3858    9.0  4.7  0.2  chr18             32050703 32051234 (18972244) + DIRS-17_DR        LTR/DIRS                194    749  (4195) 1371082  
  2069   14.5  1.4  1.4  chr18             32051205 32051541 (18971937) + DIRS-17_DR        LTR/DIRS               1233   1569  (3375) 1371082 *
  6735    4.4  0.0  0.2  chr18             32051542 32052345 (18971133) + DNA25TWA2_DR      DNA                       1    802     (0) 1371083  
   203   10.0  0.0  0.0  chr18             32052321 32052350 (18971128) + EnSpm-N10_DR      DNA/CMC-EnSpm          4108   4137  (5171) 1371084 *
  1039   14.2 22.9  0.4  chr18             32052349 32052553 (18970925) + DIRS-17_DR        LTR/DIRS               1572   1822  (3122) 1371082  
  2660   12.3 12.3  1.1  chr18             32052556 32053058 (18970420) C Kolobok-N2A_DR    DNA/Kolobok-T2        (546)    809     251 1371085 *
  3326    9.8 11.3  0.9  chr18             32053056 32053634 (18969844) C DNA-8-11_DR       DNA/hAT                (23)    938     110 1371086  
   353   10.3  1.7  1.7  chr18             32053634 32053692 (18969786) C Kolobok-N2A_DR    DNA/Kolobok-T2       (1296)     59       1 1371085 *
  4446   18.4 17.1  4.1  chr18             32053701 32054906 (18968572) + DIRS-1_DR         LTR/DIRS               4187   5542   (112) 1371087  
   257   15.5 10.5 11.4  chr18             32054853 32054908 (18968570) C DIRS-10_DR        LTR/DIRS             (5620)    143      43 1371088 *
   457    8.6  0.0  0.0  chr18             32054909 32054966 (18968512) C Harbinger-N25_DR  DNA/PIF-Harbinger      (83)    493     436 1371089  
   464   13.3  5.4  2.1  chr18             32054989 32055080 (18968398) + LTR2B_DR          LTR                       1     95  (1533) 1371090  
  7266    8.8  3.5  1.7  chr18             32055105 32056161 (18967317) + Harbinger3N_DR    DNA/PIF-Harbinger        69   1144     (0) 1371091  
  2272   10.3  3.7  3.5  chr18             32056162 32056562 (18966916) + LTR2B_DR          LTR                     930   1331   (297) 1371090  
 13613    5.7  4.3  1.6  chr18             32056563 32058455 (18965023) + DNA-8-9_DR        DNA/hAT-Ac                1   1943  (1776) 1371092  
  3343    2.2  1.5  0.0  chr18             32058455 32058854 (18964624) + hAT-N37_DR        DNA/hAT-Charlie          28    433     (0) 1371093 *
 12895    5.3  3.0  0.4  chr18             32058855 32060571 (18962907) + DNA-8-9_DR        DNA/hAT-Ac             1958   3719     (0) 1371094  
   655   19.9  6.6  0.7  chr18             32060589 32060725 (18962753) C Harbinger-N25_DR  DNA/PIF-Harbinger     (371)    205      61 1371089  
   508   16.7 11.1  0.0  chr18             32060760 32060867 (18962611) + Harbinger-N25_DR  DNA/PIF-Harbinger       113    232   (344) 1371095  
   398   22.3 15.4  2.4  chr18             32061121 32061308 (18962170) C EnSpm-N13_DR      DNA/CMC-EnSpm        (3847)  18302   18091 1371096  
 10990    8.0  9.7  0.2  chr18             32061746 32063426 (18960052) C LTR5_DR           LTR                     (0)   1841       1 1371097  
  2339    3.7 18.1  0.2  chr18             32063427 32063779 (18959699) C BHIKHARI-4-I_DR   LTR/ERV1                (0)   4940    4525 1371098  
  4426    9.1 24.1  6.0  chr18             32063780 32064890 (18958588) C hAT-N21B_DR       DNA/hAT-Ac              (0)   1301       1 1371099  
 14678    5.8  4.5  3.8  chr18             32064891 32067040 (18956438) C BHIKHARI-4-I_DR   LTR/ERV1              (408)   4532    2370 1371098  
  9455    3.2  1.4  0.1  chr18             32067041 32068223 (18955255) C DNA-2-4_DR        DNA                     (0)   1399     201 1371100  
  7129   15.8  4.2  4.0  chr18             32068493 32070145 (18953333) + BHIKHARI-5-LTR_DR LTR/ERV1                  7   1663     (0) 1371101  
  2467    9.6  1.9  2.1  chr18             32070283 32070748 (18952730) + Gypsy145-LTR_DR   LTR/Gypsy                 1    311     (0) 1371102  
 34996    2.0  0.1  1.2  chr18             32070750 32075002 (18948476) + Gypsy145-I_DR     LTR/Gypsy                 2   4209     (6) 1371102  
   244   20.6  7.3  0.0  chr18             32075049 32075073 (18948405) + Nimb-4_DR         LINE/I                 6011   6040  (3621) 1371103  
  2481    8.7  3.2  1.7  chr18             32075074 32075539 (18947939) + Gypsy145-LTR_DR   LTR/Gypsy                 1    315   (165) 1371104  
   945    9.0  0.8  0.0  chr18             32076482 32076614 (18946864) C SINE2-3_DR        SINE/tRNA-V-RTE         (0)    368     235 1371105  
   358   16.6  8.6  5.4  chr18             32078321 32078508 (18944970) C DNA6-1_DR         DNA/hAT-hAT5           (55)   1094     859 1371106  
   708   17.8  1.7  0.2  chr18             32078992 32079177 (18944301) C DNA8-18_DR        DNA                   (991)    142       9 1371107  
 29669    1.5  2.1  0.9  chr18             32079369 32083139 (18940339) + hAT-N64B_DR       DNA/hAT-Ac                1   3799     (0) 1371108  
   446    8.2  1.4  0.0  chr18             32083131 32083203 (18940275) C TDR7              DNA                     (0)    541     468 1371109 *
   264   25.0  4.1  1.0  chr18             32083185 32083204 (18940274) C DNA8-10_DR        DNA/hAT-Ac           (1182)   2836    2814 1371110 *
  1255   11.3  0.0  0.0  chr18             32083205 32083389 (18940089) + SINE2-3_DR        SINE/tRNA-V-RTE           1    185   (183) 1371111 *
 10689    0.8  0.0  0.5  chr18             32083388 32084662 (18938816) C Rex1-28_DRe       LINE/Rex-Babar          (4)   3339    2071 1371112  
 52384    1.0  1.1  0.2  chr18             32084663 32090910 (18932568) + Kolobok-1_DR      DNA/Kolobok-T2            1   6303     (0) 1371113  
   237   15.4  0.0  0.0  chr18             32090865 32090916 (18932562) + L1-92_DR          LINE/L1                   1     52  (5487) 1371114 *
 18030    0.5  0.0  0.0  chr18             32090910 32092984 (18930494) C Rex1-28_DRe       LINE/Rex-Babar       (1268)   2075       1 1371115  
  1018   13.2 10.0  4.1  chr18             32092997 32093058 (18930420) + Helitron-2_DR     RC/Helitron           23581  23821  (3590) 1371116  
  1071   10.2  1.2  0.0  chr18             32093059 32093224 (18930254) + SINE2-4_DR        SINE/tRNA-V-RTE         204    371     (0) 1371117  
   904   10.0  2.3  1.1  chr18             32093222 32093393 (18930085) C TDR7              DNA                    (61)    480     307 1371109 *
 11839    1.5  0.1  0.2  chr18             32093404 32094836 (18928642) C CR1-46_DR         LINE/L2                 (0)   4116    2686 1371118  
  1204   11.1  4.1  2.6  chr18             32094867 32095134 (18928344) C TDR7              DNA                   (269)    272       1 1371109  
   212   11.8  0.0  0.0  chr18             32095106 32095139 (18928339) + Merlin-2_DR       DNA/Merlin             7740   7773  (6148) 1371119 *
  7210    4.5  2.0  0.2  chr18             32095770 32096738 (18926740) C DNA-10-1_DR       DNA                     (1)   3495    2510 1371120  
   283   19.3  8.4  0.0  chr18             32097382 32097464 (18926014) + Gypsy-162_DR-LTR  LTR/Gypsy               673    762   (692) 1371121  
   233   21.7  2.9  5.0  chr18             32097388 32097489 (18925989) + Gypsy-241_DR-LTR  LTR/Gypsy?              602    701   (294) 1371122 *
   206    9.2  0.0  1.2  chr18             32098120 32098165 (18925313) + Gypsy11-I_DR      LTR/Gypsy                 2     45  (6124) 1371123  
  6181   32.2  2.7  2.3  chr18             32098258 32103568 (18919910) + Gypsy11-I_DR      LTR/Gypsy               182   5515   (681) 1371123  
   308   29.0  0.0  0.0  chr18             32103927 32104026 (18919452) + Gypsy-240_DR-I    LTR/Gypsy              4863   4962   (175) 1371124  
   216   16.7  0.0  0.0  chr18             32104130 32104165 (18919313) + Gypsy-240_DR-I    LTR/Gypsy              6066   6101     (2) 1371124  
   280   17.5  7.4  1.2  chr18             32104813 32104893 (18918585) + Gypsy11-LTR_DR    LTR/Gypsy              1053   1138   (610) 1371123  
   221   22.7  2.9  5.0  chr18             32104894 32104912 (18918566) + Gypsy-241_DR-LTR  LTR/Gypsy?              604    701   (294) 1371125  
  8061    4.2  0.9  1.2  chr18             32105544 32106607 (18916871) C DNA-10-1_DR       DNA                  (2435)   1061       1 1371126  
  1291   34.8  1.2  3.2  chr18             32106777 32107659 (18915819) C BEL36-I_DR        LTR/Pao                (64)   5769    4904 1371127  
   583   20.8  1.3  2.6  chr18             32108174 32108331 (18915147) + LOOPERN2_DR       DNA/Kolobok-T2          895   1050   (325) 1371128  
   663   11.4  3.5  9.2  chr18             32108335 32108507 (18914971) + ANGEL             DNA/Kolobok             146    309     (0) 1371129  
   211    3.0  0.0  6.1  chr18             32108478 32108512 (18914966) C DNA2-16_DR        DNA                  (7976)  10075   10043 1371130 *
  4484    9.1 19.3  0.3  chr18             32108517 32109333 (18914145) C HATN3B_DR         DNA/hAT-Tip100          (7)    972       1 1371131  
   418   16.2  4.3  3.5  chr18             32109472 32109586 (18913892) + hAT-N88_DR        DNA/hAT-Ac               15    130   (452) 1371132  
  5932    5.3  0.8  3.2  chr18             32109760 32110581 (18912897) + P-1N2_DR          DNA/P                     1    803  (1343) 1371133  
  1909    3.4  0.0  0.0  chr18             32110581 32110813 (18912665) + P-1N2_DR          DNA/P                  1914   2146     (0) 1371134 *
   509   10.5  1.1  2.3  chr18             32110819 32110906 (18912572) C Copia1-LTR_DR     LTR/Copia              (37)    150      64 1371135  
 19685    9.0  9.1  0.9  chr18             32110907 32116057 (18907421) C DIRS-N3_DR        LTR/Ngaro               (0)   6237       1 1371136  
   389   15.8  1.2  1.2  chr18             32116058 32116121 (18907357) C Copia1-LTR_DR     LTR/Copia             (123)     64       1 1371135  
   376   12.6  5.5  4.3  chr18             32117137 32117159 (18906319) C DIRS1b_DR         LTR/DIRS              (319)   5736    5713 1371137  
  4985    8.5  2.6  1.4  chr18             32117160 32117924 (18905554) + DIRS1b_DR         LTR/DIRS                  1    774  (5281) 1371138  
  5835    1.9 15.3  0.3  chr18             32117925 32118716 (18904762) + hAT-N163C_DR      DNA/hAT-Charlie           1    910     (0) 1371139  
   213    5.1  2.4  5.0  chr18             32118681 32118721 (18904757) C TDR19             DNA/hAT-Charlie       (168)    237     198 1371140 *
 13588    6.0  3.8  0.4  chr18             32118717 32120620 (18902858) + DIRS1b_DR         LTR/DIRS                767   2734  (3321) 1371138  
  1886    5.9  0.8  0.0  chr18             32120636 32120874 (18902604) + DIRS1b_DR         LTR/DIRS               5115   5355   (624) 1371141 *
  1920   14.0  2.6  0.9  chr18             32120873 32121183 (18902295) + DIRS1b_DR         LTR/DIRS               5740   6055     (0) 1371141  
   317   26.4  5.8  5.3  chr18             32121192 32121399 (18902079) + hAT-N202_DR       DNA/hAT-Tip100         1099   1307   (578) 1371142 *
   476   21.8  7.5  4.7  chr18             32121216 32121403 (18902075) + HARBINGERN2C_DR   DNA/PIF-Harbinger       403    595   (348) 1371143  
   309   14.0  0.0  0.0  chr18             32121470 32121562 (18901916) + (TAA)n            Simple_repeat             2     94     (0) 1371144  
   253   18.2  6.1  4.5  chr18             32121478 32121609 (18901869) + DNA-1-7_DR        DNA/PIF-Harbinger       671    804   (634) 1371145 *
  1983   14.8 21.3  3.0  chr18             32121821 32122384 (18901094) + DNA-1-7_DR        DNA/PIF-Harbinger         1    664   (774) 1371146  
   281   27.4  0.0  9.8  chr18             32122365 32122465 (18901013) C DNA7-N2_DR        DNA/hAT-hAT6          (283)   1731    1640 1371147 *
  2880    5.0  1.5  4.4  chr18             32122380 32122777 (18900701) + DNA6-6_DR         DNA                    4181   4567  (6714) 1371148  
  1934   18.1  3.2  4.5  chr18             32122407 32122875 (18900603) C Mariner-N2_DR     DNA/TcMar            (2289)   1677    1215 1371149 *
   644   15.1 10.6  1.9  chr18             32122943 32123084 (18900394) + DNA-1-7_DR        DNA/PIF-Harbinger      1017   1170   (268) 1371150  
   445   19.0  7.2 10.1  chr18             32123021 32123172 (18900306) C EnSpm-15_DR       DNA/CMC-EnSpm       (10120)   1334    1187 1371151 *
   464   22.2  2.9  9.9  chr18             32123057 32123086 (18900392) + DNA-8-9_DR        DNA/hAT-Ac             3251   3381   (338) 1371152  
   624    5.8  7.0  0.0  chr18             32123087 32123172 (18900306) + SINE2-3_DR        SINE/tRNA-V-RTE           9    100   (268) 1371153  
   583    6.8  0.0  0.0  chr18             32123173 32123260 (18900218) C Gypsy83-LTR_DR    LTR/Gypsy               (0)    665     578 1371154  
   489   18.9  5.5  3.6  chr18             32123173 32123196 (18900282) + EnSpm-N17_DR      DNA/TcMar              3030   3141  (2052) 1371155 *
  3527    7.3  0.0  0.0  chr18             32123245 32123695 (18899783) C Gypsy83-LTR_DR    LTR/Gypsy             (214)    451       1 1371154  
  2139    2.7  4.2  0.0  chr18             32123696 32123955 (18899523) + SINE2-3_DR        SINE/tRNA-V-RTE          97    367     (1) 1371156  
   485   13.0 31.5  2.4  chr18             32123953 32124117 (18899361) + DNA-1-7_DR        DNA/PIF-Harbinger      1159   1370    (68) 1371157 *
  1345   19.4  4.8  1.9  chr18             32123956 32124005 (18899473) C DNA8-28_DR        DNA/hAT              (3824)   3318    3000 1371158  
   223   17.9  4.8  0.0  chr18             32124754 32124837 (18898641) C DNA-6-N2_DR       DNA                  (4197)    859     772 1371159  
   239   26.2  0.0  1.6  chr18             32127540 32127601 (18895877) C IS3EU-1_DR        DNA/IS3EU            (3854)   4850    4790 1371160  
   276   18.1  0.0 17.5  chr18             32128983 32129076 (18894402) + hAT-N48C_DR       DNA/hAT-Ac             1652   1731   (568) 1371161 *
   292   10.9  0.0  3.6  chr18             32129045 32129101 (18894377) C Zisupton-7_DR     DNA/Zisupton        (16113)    969     915 1371162  
  1901    6.4  4.4  1.6  chr18             32129108 32129589 (18893889) C hAT-N18_DR        DNA/hAT-Charlie       (747)    772      29 1371163  
  4413    8.0  5.0  0.3  chr18             32129611 32130216 (18893262) + LTR-20_DR-LTR     LTR/ERV1                  1    634  (1331) 1371164  
 23065    3.1  2.4  1.1  chr18             32130228 32133498 (18889980) C Zisupton-N1_DR    DNA/Zisupton            (0)   3314       1 1371165  
  1374   15.7  1.7  3.4  chr18             32133499 32133736 (18889742) + SINE2-3_DR        SINE/tRNA-V-RTE           4    237   (131) 1371166  
  3016    3.3  2.9  5.2  chr18             32133755 32134166 (18889312) C Looper-N7_DR      DNA/Kolobok-T2        (612)    403       1 1371167  
   490   21.4  9.7  0.8  chr18             32134581 32134693 (18888785) C DNA-N21_DR        DNA/hAT-Charlie?        (2)    332     210 1371168  
   494   18.7  3.1  7.4  chr18             32135027 32135153 (18888325) + DNA-N21_DR        DNA/hAT-Charlie?          4    125   (209) 1371169  
   244   15.4  0.0  4.6  chr18             32135763 32135830 (18887648) C Polinton-1N1_DR   DNA/Maverick          (667)  14802   14738 1371170  
   757   20.1 23.5  7.3  chr18             32137311 32137595 (18885883) + HE1_DR1           SINE/tRNA-V-RTE          41    368    (34) 1371171  
   451   27.5 11.6  5.1  chr18             32137354 32137629 (18885849) C CryptonV-N2_DR    DNA/Crypton-V         (748)  15890   15598 1371172 *
   328   22.2 17.5  4.4  chr18             32137497 32137656 (18885822) + HATN17_DR         DNA/hAT-Tip100          343    522  (1025) 1371173 *
   202   21.5  7.5  1.2  chr18             32139919 32139998 (18883480) C Ginger1-2_DR      DNA/Ginger-1         (1543)   5079    4995 1371174 *
   204   21.1  6.8  4.0  chr18             32139963 32140036 (18883442) C EnSpm-N10_DR      DNA/CMC-EnSpm        (2096)   7212    7137 1371175  
   203   17.3  1.1 19.0  chr18             32139986 32140078 (18883400) C DNA-8-7_DR        DNA/hAT-Tip100        (274)    775     697 1371176 *
   284   17.3  0.0  1.9  chr18             32140269 32140321 (18883157) C DNA-8-7_DR        DNA/hAT-Tip100        (953)     96      45 1371177  
   370   22.8  8.9  6.7  chr18             32140406 32140551 (18882927) C P-1N3_DR          DNA/P                 (211)   1476    1328 1371178  
  1214   17.8  7.5 14.9  chr18             32140569 32141143 (18882335) C P-1N3_DR          DNA/P                 (443)   1244     707 1371178 *
  3750   15.5  4.0  1.3  chr18             32141142 32141807 (18881671) + L2-1_DR           LINE/L2                   2    685  (4300) 1371179  
   215   23.9  0.0  0.0  chr18             32141815 32141860 (18881618) C HARBINGER3NB_DR   DNA/PIF-Harbinger    (1191)     77      32 1371180 *
  1190    3.0  0.0  0.0  chr18             32141825 32141958 (18881520) + Harbinger3N_DR    DNA/PIF-Harbinger      1011   1144     (0) 1371181  
  8799    4.3  0.5  0.3  chr18             32141959 32143012 (18880466) C Harbinger3N_DR    DNA/PIF-Harbinger      (88)   1056       1 1371182  
   982    5.6  0.0  0.0  chr18             32143013 32143137 (18880341) + L2-1_DR           LINE/L2                1456   1580  (3405) 1371183  
  4362    3.1  0.9  0.9  chr18             32143138 32143659 (18879819) + DNA-6-N2_DR       DNA                     197    718  (4338) 1371184  
 19214    1.4  3.9  0.2  chr18             32143660 32145894 (18877584) C Harbinger-N16B_DR DNA/PIF-Harbinger       (0)   2445     128 1371185  
  8190    6.2  2.6  6.3  chr18             32145871 32147916 (18875562) C EnSpm-N61_DR      DNA/CMC-EnSpm        (1598)   5049    2726 1371186 *
   323   20.5  2.2  6.9  chr18             32147917 32147931 (18875547) + Helitron-2_DR     RC/Helitron           11732  11858 (15551) 1371187  
   607   11.4  0.0  3.5  chr18             32147932 32148049 (18875429) + HATN16_DR         DNA/hAT-Charlie         733    846    (98) 1371188 *
  2782    9.3 14.2  8.5  chr18             32148000 32148583 (18874895) C Merlin-1_DR       DNA/Merlin           (8290)   2237    1623 1371189 *
  8190    6.2  2.6  6.3  chr18             32148053 32148403 (18875075) C EnSpm-N61_DR      DNA/CMC-EnSpm        (1598)   2725    2325 1371186  
  2424   13.3 14.4  3.5  chr18             32148075 32148106 (18875372) + Helitron-N3B_DR   RC/Helitron            1831   2029  (4575) 1371190 *
  2916    5.8 16.9  0.9  chr18             32148107 32148578 (18874900) + Mariner-N38_DR    DNA/TcMar-Tc1             1    547     (0) 1371191  
  2424   13.3 14.4  3.5  chr18             32148579 32148643 (18874835) + Helitron-N3B_DR   RC/Helitron            2030   2459  (4145) 1371190 *
  3783    2.1  0.0  4.1  chr18             32148588 32149040 (18874438) C EnSpm-N61_DR      DNA/CMC-EnSpm        (1753)   2380    1946 1371186  
 12203    1.2  0.1  0.0  chr18             32149041 32150417 (18873061) C Gypsy106-LTR_DR   LTR/Gypsy               (0)   1379       1 1371192  
 59639    0.6  0.1  0.0  chr18             32150418 32156845 (18866633) C Gypsy106-I_DR     LTR/Gypsy               (0)   6431       1 1371192  
   240   12.5  0.0  5.0  chr18             32156830 32156845 (18866633) C Gypsy106-LTR_DR   LTR/Gypsy              (11)    697     684 1371192 *
 12225    1.1  0.1  0.0  chr18             32156846 32158222 (18865256) C Gypsy106-LTR_DR   LTR/Gypsy               (0)   1379       1 1371193  
  3378    4.7  1.9  0.5  chr18             32158223 32158601 (18864877) C EnSpm-N61_DR      DNA/CMC-EnSpm        (2180)   1953    1569 1371186  
 34741    0.9  0.3  0.1  chr18             32158602 32162419 (18861059) C hAT-7_DR          DNA/hAT-Ac              (0)   3826       1 1371194  
 12449    1.2  2.4  9.2  chr18             32162420 32164099 (18859379) C EnSpm-N61_DR      DNA/CMC-EnSpm        (2557)   1576       1 1371195  
  1223    0.0  0.0  0.0  chr18             32164100 32164227 (18859251) C Harbinger-N16B_DR DNA/PIF-Harbinger    (2316)    129       2 1371196  
 13551    6.8 11.1  2.7  chr18             32164228 32166407 (18857071) C DNA-6-N2_DR       DNA                   (716)   4340    1983 1371197  
   302   11.5  9.8  0.0  chr18             32166454 32166514 (18856964) + DNA-6-N2_DR       DNA                    3970   4036  (1020) 1371198  
   601    5.6  0.0  0.0  chr18             32166541 32166612 (18856866) C DNA-6-N2_DR       DNA                  (3089)   1967    1896 1371197  
  7200    4.4  0.0  1.7  chr18             32166613 32167488 (18855990) C Harbinger3N_DR    DNA/PIF-Harbinger       (0)   1144     284 1371199  
 46569    1.1  0.2  1.0  chr18             32167489 32172873 (18850605) C DIRS1_DR          LTR/DIRS                (0)   6132     794 1371200  
  4318    2.0  0.4  5.2  chr18             32172876 32173414 (18850064) C DIRS1_DR          LTR/DIRS             (5618)    514       1 1371200  
  2450    2.5  1.4  0.0  chr18             32173415 32173690 (18849788) C Harbinger3N_DR    DNA/PIF-Harbinger     (864)    280       1 1371201  
   514    7.6  1.0  9.6  chr18             32173691 32173786 (18849692) C DNA-6-N2_DR       DNA                  (3158)   1898    1811 1371197 *
  4226    5.6  7.0  0.5  chr18             32173769 32174356 (18849122) C DNA-6-N2_DR       DNA                  (4223)    833     208 1371202  
   759    9.0  1.8  0.0  chr18             32174356 32174460 (18849018) + Gypsy-247_DR-LTR  LTR/Gypsy                83    189  (1110) 1371203 *
  4527    8.3  3.1  4.7  chr18             32174461 32175167 (18848311) + DNA-6-N2_DR       DNA                       1    696  (4360) 1371204  
  1160   13.7  6.8  1.6  chr18             32175197 32175430 (18848048) C DNA8-17_DR        DNA/hAT-Tip100        (675)   1138     893 1371205  
 15076    2.1  0.1  0.0  chr18             32175431 32177133 (18846345) + DIRS-13_DR        LTR/DIRS                  1   1704  (4028) 1371206  
  4806    2.5  0.0  1.6  chr18             32177132 32177710 (18845768) C SINE3-1a          SINE/5S-Deu-L2          (0)    570       1 1371207 *
 17591    2.2  3.5  0.6  chr18             32177727 32179913 (18843565) + DIRS-13_DR        LTR/DIRS               1702   3951  (1781) 1371206  
  5994    1.8  0.0  0.0  chr18             32179912 32180620 (18842858) + DIRS-13_DR        LTR/DIRS               5022   5730     (2) 1371206 *
  2070   12.0 11.7  4.3  chr18             32180621 32181141 (18842337) C DNA8-17_DR        DNA/hAT-Tip100        (927)    886     328 1371205  
   509    9.3  2.7  0.0  chr18             32181204 32181278 (18842200) C DNA8-17_DR        DNA/hAT-Tip100       (1674)    139      63 1371205  
  1174   16.7  2.5 16.1  chr18             32181291 32181683 (18841795) + DNA-6-N2_DR       DNA                    1185   1531  (3525) 1371208  
   827   13.3  1.6  7.1  chr18             32181694 32181887 (18841591) + DNA-6-N2_DR       DNA                     474    657  (4399) 1371209  
   505   16.2 14.7  6.7  chr18             32181884 32182134 (18841344) + DNA-6-N2_DR       DNA                    2331   2600  (2456) 1371210 *
  3322   15.8  8.8 11.3  chr18             32182100 32183389 (18840089) C DNA-6-N2_DR       DNA                  (1742)   3314    2054 1371211  
   376   16.9  6.0  0.0  chr18             32183322 32183404 (18840074) + DNA-6-N2_DR       DNA                    3674   3761  (1295) 1371212 *
   251   15.5  5.6  0.0  chr18             32183378 32183448 (18840030) + hAT-N131_DR       DNA/hAT-Ac              151    225  (1839) 1371213 *
   236    9.5  7.3  7.3  chr18             32183414 32183481 (18839997) C EnSpm-10N1_DR     DNA/CMC-EnSpm         (743)   2492    2425 1371214 *
   316    9.1 13.6  0.0  chr18             32183485 32183550 (18839928) C DNA-6-N2_DR       DNA                  (3961)   1095    1021 1371215  
   470   11.4  5.7  0.0  chr18             32183558 32183645 (18839833) + ENSPM-6_DR        DNA/CMC-EnSpm         30879  30971  (1645) 1371216  
   366   16.6  0.0  7.6  chr18             32183704 32183714 (18839764) C piggyBac-N13B_DR  DNA/PiggyBac          (563)    838     761 1371217  
   571    4.1  0.0  0.0  chr18             32183715 32183787 (18839691) C HATN8_DR          DNA/Zisupton          (182)     73       1 1371218  
  3025   15.6 15.1  5.5  chr18             32184101 32185158 (18838320) C DNA-6-N2_DR       DNA                  (3267)   1789     635 1371211  
  7590    4.3 10.1  1.4  chr18             32185205 32186332 (18837146) + DNA-6-N2_DR       DNA                     208   1432  (3624) 1371219  
  1660    6.1  0.4  5.6  chr18             32186378 32186630 (18836848) + DNA-6-N2_DR       DNA                    1983   2222  (2834) 1371220  
 12311    5.0  1.4  0.7  chr18             32186631 32188295 (18835183) + DIRS1b_DR         LTR/DIRS                  1   1677  (4378) 1371221 *
 26603    4.3  4.1  0.4  chr18             32188281 32191878 (18831600) + DIRS1b_DR         LTR/DIRS               2326   6055     (0) 1371221  
   205   16.7  0.0  5.6  chr18             32191828 32191884 (18831594) C DIRS-1_DR         LTR/DIRS              (290)   5364    5311 1371222 *
  1598    5.5 22.4  1.6  chr18             32191876 32192188 (18831290) + DNA-6-N2_DR       DNA                    2223   2599  (2457) 1371223  
  2500    8.8  2.4  5.6  chr18             32192189 32192683 (18830795) C Copia-19_DR-LTR   LTR/Gypsy?              (0)    480       1 1371224  
  2660    7.4  0.0  7.8  chr18             32192684 32193138 (18830340) + DNA-6-N2_DR       DNA                    2595   3016  (2040) 1371225  
   219   20.8  8.3  0.0  chr18             32193184 32193255 (18830223) + ENSPM-6_DR        DNA/CMC-EnSpm         30640  30717  (1899) 1371226 *
  2286    7.1  4.5  2.4  chr18             32193239 32193613 (18829865) + DNA-6-N2_DR       DNA                    3596   3978  (1078) 1371227  
  2232    7.2  4.6  5.2  chr18             32193612 32193977 (18829501) C SINE2-3_DR        SINE/tRNA-V-RTE         (4)    364       1 1371228 *
  2151    8.5  5.4  7.8  chr18             32193978 32194020 (18829458) C DNA6-6_DR         DNA                  (7091)   4190    4157 1371229 *
  4871    5.1 15.3  0.5  chr18             32193980 32194749 (18828729) + DNA-6-N2_DR       DNA                    3966   4849   (207) 1371230  
  7241    5.7  2.1  3.9  chr18             32194750 32195886 (18827592) + Gypsy-247_DR-LTR  LTR/Gypsy               183   1299     (0) 1371231  
  6424   13.5  5.7  3.3  chr18             32195896 32197245 (18826233) C BHIKHARI-5-LTR_DR LTR/ERV1              (278)   1385       5 1371232  
  1780    7.1  4.8  1.4  chr18             32197266 32197537 (18825941) C DIRS1c_DR         LTR                   (448)   5488    5208 1371233 *
  9522   11.2  6.7  0.2  chr18             32197535 32199103 (18824375) C DIRS1a_DR         LTR/DIRS              (907)   5225    3555 1371234  
 16300   10.2  6.7  3.3  chr18             32199120 32201912 (18821566) C DIRS1a_DR         LTR/DIRS             (3002)   2977      94 1371234  
  2354   11.4  1.7  0.7  chr18             32201930 32202343 (18821135) C EnSpm-N36B_DR     DNA/CMC-EnSpm        (2867)    549     132 1371235  
   312   17.4  0.0  2.9  chr18             32202300 32202311 (18821167) + EnSpm-N3B_DR      DNA/CMC-EnSpm          3666   3734     (0) 1371236 *
   420    5.3  0.0  3.5  chr18             32202312 32202370 (18821108) C EnSpm-N36_DR      DNA/CMC-EnSpm        (3168)     57       1 1371237  
  1321   13.8 22.5  1.1  chr18             32202371 32202741 (18820737) + DNA-X-15_DR       DNA                    1029   1478   (149) 1371238  
  4960    3.3  0.2  0.0  chr18             32202742 32203351 (18820127) C DIRS-6_DR         LTR/Ngaro               (0)   6526    5916 1371239  
   311   17.0 32.1  0.0  chr18             32203350 32203461 (18820017) + DNA-X-15_DR       DNA                    1479   1626     (1) 1371240 *
  5678    6.1 10.8  6.1  chr18             32203518 32204489 (18818989) + Looper-N7_DR      DNA/Kolobok-T2            1   1015     (0) 1371241  
  2113   12.0  2.6  5.4  chr18             32204913 32205291 (18818187) C DNA-1-7_DR        DNA/PIF-Harbinger       (0)   1438    1070 1371242  
  2110   19.7  6.1  9.3  chr18             32205292 32205724 (18817754) + Merlin-2_DR       DNA/Merlin             3229   4016  (9905) 1371243  
  3432   10.1  3.5  6.6  chr18             32205725 32206362 (18817116) C TE-X-3_DR         DNA/PIF-ISL2EU          (0)   1023     405 1371244  
  1033   18.3  3.9 10.5  chr18             32206344 32206362 (18817116) + DNA6-10_DR        DNA                    1848   1963  (4743) 1371245 *
  1381   14.4  1.1  5.5  chr18             32206363 32206649 (18816829) C EnSpm-N3B_DR      DNA/CMC-EnSpm        (2420)   1314    1040 1371246  
  1033   18.3  3.9 10.5  chr18             32206650 32206678 (18816800) + DNA6-10_DR        DNA                    1964   2162  (4544) 1371245 *
  1999   12.5  8.0  0.7  chr18             32206653 32207038 (18816440) C TE-X-3_DR         DNA/PIF-ISL2EU        (609)    414       1 1371247  
  1027    9.1  8.0  1.0  chr18             32207039 32207213 (18816265) C DNA-1-7_DR        DNA/PIF-Harbinger    (1016)    422     235 1371248  
  4099    7.2  3.0  1.6  chr18             32207214 32207816 (18815662) + Harbinger-N9_DR   DNA/PIF-Harbinger         1    611    (32) 1371249  
  1237   13.1  7.9  0.0  chr18             32207823 32208036 (18815442) C DNA-1-7_DR        DNA/PIF-Harbinger    (1207)    231       1 1371248  
  1131   12.7  2.4  2.1  chr18             32208045 32208295 (18815183) + hAT-N142B_DR      DNA/hAT?                 73    305  (1131) 1371250  
   649   10.2 11.0 14.1  chr18             32208531 32208712 (18814766) + hAT-N142B_DR      DNA/hAT?                271    447  (1553) 1371251  
   202   23.0  0.0  8.8  chr18             32208818 32208879 (18814599) + hAT-N142B_DR      DNA/hAT?               1821   1877   (123) 1371252  
  2389   11.1 11.3  5.4  chr18             32208894 32209387 (18814091) C DNA25TWA2_DR      DNA                     (0)    802     281 1371253  
   360    3.5  0.0  1.8  chr18             32209388 32209445 (18814033) + EnSpm-N36B_DR     DNA/CMC-EnSpm             1     57  (3359) 1371254 *
 15544    3.8  3.1  1.6  chr18             32209414 32211930 (18811548) + EnSpm-N36B_DR     DNA/CMC-EnSpm           132   3100   (316) 1371255  
   322   13.5  3.0  4.2  chr18             32209446 32209472 (18814006) C EnSpm-N3B_DR      DNA/CMC-EnSpm           (0)   3734    3666 1371256 *
 22378    3.8  1.4  1.7  chr18             32211931 32216396 (18807082) C Mariner-N5B_DR    DNA/TcMar            (1780)   7664     711 1371257  
 14884    0.6  1.4  0.1  chr18             32216397 32218224 (18805254) + Mariner-N5C_DR    DNA/TcMar                 1   1852  (6069) 1371258  
  3495    7.0  7.6  1.9  chr18             32218225 32218765 (18804713) + HATN3_DR          DNA/hAT-Tip100            1    571     (0) 1371259  
 19963    1.0  1.9  0.0  chr18             32218766 32221167 (18802311) + Mariner-N5C_DR    DNA/TcMar              1845   4292  (3629) 1371260  
 18115    0.9  1.9  0.1  chr18             32221144 32223358 (18800120) + Mariner-N5C_DR    DNA/TcMar              5667   7921     (0) 1371261 *
 17464    2.1  2.9  6.1  chr18             32223359 32225894 (18797584) C Mariner-N5B_DR    DNA/TcMar            (6985)   2459       2 1371262  
   208   16.0  3.9  3.9  chr18             32225895 32225993 (18797485) + Dada-tA_DR        DNA/Dada               8148   8246   (426) 1371263 *
   480   11.2  2.6  0.0  chr18             32225879 32225994 (18797484) + MuDR-2_DR         DNA/MULE-MuDR         16316  16434  (7499) 1371264 *
  2576    0.9  0.0  0.0  chr18             32225905 32226235 (18797243) + EnSpm-N36B_DR     DNA/CMC-EnSpm          3086   3416     (0) 1371265  
  1570    7.5  0.5  0.0  chr18             32226236 32226448 (18797030) C DNA25TWA2_DR      DNA                   (520)    282      69 1371266  
  6955    6.5  1.2 10.0  chr18             32226449 32227626 (18795852) + HARBINGERN3B_DR   DNA/PIF-Harbinger         1   1084     (0) 1371267  
   394    2.2  0.0  0.0  chr18             32227627 32227669 (18795809) C DNA25TWA2_DR      DNA                   (733)     69      27 1371266  
   412    9.7  9.7  0.0  chr18             32227671 32227742 (18795736) + hAT-N142B_DR      DNA/hAT?               1922   2000     (0) 1371268  
   225   23.4  3.1  0.0  chr18             32227951 32228014 (18795464) + Kolobok-N15_DR    DNA/Kolobok             829    894    (18) 1371269  
 12178   10.4 11.1  1.4  chr18             32228032 32230268 (18793210) + L1-48_DR          LINE/L1                   1   2452  (3315) 1371270  
  2223   16.8  5.6  3.6  chr18             32230273 32230811 (18792667) + TDR22             DNA                       6    554   (701) 1371271  
  1771   17.3  3.1  1.5  chr18             32231827 32232214 (18791264) + Gypsy-249_DR-LTR  LTR/Gypsy                 1    394     (0) 1371272  
   544   10.4  2.7  3.7  chr18             32232215 32232323 (18791155) + GypsyDR1          LTR/Gypsy                 1    108  (4114) 1371273  
  1983    3.7  3.4  0.0  chr18             32232324 32232620 (18790858) C hAT-N26_DR        DNA/hAT?                (0)   1459    1153 1371274  
  1503    8.0  9.5 16.8  chr18             32232626 32233076 (18790402) + hAT-N46_DR        DNA/hAT-Tip100          382    804     (0) 1371275  
  5824    7.2 11.4  0.9  chr18             32233077 32234022 (18789456) C hAT-N26_DR        DNA/hAT?              (414)   1045       1 1371274  
  4161   18.3  2.1  0.2  chr18             32234025 32234850 (18788628) + GypsyDR1          LTR/Gypsy               103    943  (3279) 1371273  
  1116    8.0  1.3 19.2  chr18             32234849 32235081 (18788397) + hAT-N20_DR        DNA/hAT-Ac             1576   1773     (0) 1371276 *
  1990    6.9  7.2  0.0  chr18             32235087 32235390 (18788088) C hAT-N140_DR       DNA/hAT-Ac            (771)    326       1 1371277  
  1308   14.2 13.8  0.9  chr18             32235396 32235686 (18787792) + hAT-N142B_DR      DNA/hAT?               1286   1613   (387) 1371278  
 31661    1.1  0.0  0.6  chr18             32236251 32239841 (18783637) + L2-1_DR           LINE/L2                1417   4985     (0) 1371279  
  1415    6.7  3.6  0.0  chr18             32240468 32240661 (18782817) + hAT-N30_DR        DNA/hAT-Ac                1    201   (781) 1371280 *
  2153    6.2  0.9  0.6  chr18             32240658 32240981 (18782497) + hAT-N202_DR       DNA/hAT-Tip100          466    790  (1095) 1371281  
   810    6.4  1.8  0.0  chr18             32240967 32241076 (18782402) C hAT-N30_DR        DNA/hAT-Ac             (13)    969     858 1371282 *
  3412    2.8  0.0  0.0  chr18             32241374 32241767 (18781711) C DNA-2-4_DR        DNA                     (0)   1399    1006 1371283 *
 20999    1.9  0.2  8.1  chr18             32241763 32244783 (18778695) C L1-47_DR          LINE/L1                 (9)   5448    2650 1371284  
 36166    0.8  2.6  0.5  chr18             32244784 32249092 (18774386) + Mariner-N5B_DR    DNA/TcMar                 1   4402  (5042) 1371285  
 11151    1.1  0.9  0.1  chr18             32249092 32250389 (18773089) C L1-40_DR          LINE/L1                 (1)   5758    4451 1371286 *
 36046    0.9  0.4  0.5  chr18             32250412 32254477 (18769001) + L2-2_DRe          LINE/L2                 176   4238     (0) 1371287 *
 39243    0.7  0.2  0.3  chr18             32254473 32258935 (18764543) C L1-40_DR          LINE/L1              (1299)   4460       3 1371286  
 42782    0.6  1.5  1.4  chr18             32258936 32263991 (18759487) + Mariner-N5B_DR    DNA/TcMar              4384   9444     (0) 1371288  
 23456    0.8  0.1  0.1  chr18             32263992 32266642 (18756836) C L1-47_DR          LINE/L1              (2808)   2649       1 1371284  
  4943    2.6  2.6  0.2  chr18             32266645 32267265 (18756213) C DNA-2-4_DR        DNA                   (381)   1018     383 1371289  
  6514    1.2  0.4  0.7  chr18             32267302 32268069 (18755409) C DNA8-9_DR         DNA/hAT                 (0)   1451     686 1371290  
  1306    6.4 30.3  4.2  chr18             32268068 32268394 (18755084) C DNA8-3_DR         DNA                   (575)    812     451 1371291 *
  3603    2.9 17.0  0.7  chr18             32268378 32268872 (18754606) C DNA8-9_DR         DNA/hAT               (876)    575       1 1371290  
   556   28.6  4.1  4.9  chr18             32269701 32269968 (18753510) + hAT-N94_DR        DNA/hAT-Charlie         341    606   (465) 1371292  
   306   30.2  5.4  6.9  chr18             32270159 32270510 (18752968) + hAT-40_DR         DNA/hAT-Charlie        1206   1552  (1062) 1371293  
  1103   14.6  1.7  4.3  chr18             32270958 32271193 (18752285) + DIRS1c_DR         LTR                       1    230  (5706) 1371294  
  3327    3.3  1.4  0.0  chr18             32271194 32271616 (18751862) C hAT-N21_DR        DNA/hAT-Charlie         (0)   1846    1418 1371295 *
 52610    0.2  0.1  0.0  chr18             32271614 32277458 (18746020) C L1-32_DR          LINE/L1                 (6)   5847       1 1371296  
  2822    2.3  3.1  0.5  chr18             32277463 32277852 (18745626) C hAT-N21_DR        DNA/hAT-Charlie       (416)   1430    1031 1371295  
 15861   12.2  6.6  2.1  chr18             32277860 32280524 (18742954) + DIRS1a_DR         LTR/DIRS                220   3001  (2978) 1371297  
   496   19.3  2.1  2.1  chr18             32280529 32280671 (18742807) + ERV1-N9-I_DR      LTR/ERV1               4063   4205   (751) 1371298  
  2505   11.6 10.4  1.1  chr18             32280812 32281301 (18742177) + LTR-19_DR-LTR     LTR                       1    535   (827) 1371299  
   224   13.9  0.0  0.0  chr18             32281296 32281331 (18742147) + Helitron-1N4_DR   RC/Helitron               1     36  (3144) 1371300 *
   301   19.0  0.0  0.0  chr18             32281453 32281510 (18741968) + Helitron-1N4_DR   RC/Helitron            2394   2451   (729) 1371301 *
  2018   11.5 12.3  0.8  chr18             32281510 32281842 (18741636) C SINE2-4_DR        SINE/tRNA-V-RTE         (0)    371       1 1371302  
   339   28.9  2.2  0.0  chr18             32281763 32281852 (18741626) C EnSpm-N40_DR      DNA/CMC-EnSpm        (2899)   2495    2404 1371303 *
   564   18.8  0.0  0.0  chr18             32281880 32281980 (18741498) + Helitron-1N4_DR   RC/Helitron             359    459  (2721) 1371300  
   332   20.7  3.5  0.0  chr18             32281986 32282072 (18741406) C DNA9-6_DR         DNA                    (11)   7873    7784 1371304  
  1801   13.8  9.0  1.5  chr18             32282084 32282459 (18741019) + LOOPERN7_DR       DNA/Kolobok-T2          306    709   (581) 1371305  
  1187   15.7  2.9  7.4  chr18             32282460 32282768 (18740710) + Copia-11B_DR-LTR  LTR/Gypsy?                1    296   (172) 1371306  
  1046   22.5  8.1  1.6  chr18             32282777 32283133 (18740345) C L2-41_DRe         LINE/L2              (1274)   2290    1911 1371307  
  1390   17.3 15.1  0.3  chr18             32283158 32283481 (18739997) C Looper-N7_DR      DNA/Kolobok-T2        (582)    433      62 1371308  
   378   20.6  7.0  2.2  chr18             32283573 32283701 (18739777) + Helitron-1N4_DR   RC/Helitron            1568   1702  (1478) 1371300  
   201    4.3  0.0  0.0  chr18             32284159 32284181 (18739297) + DNA6-1B_DR        DNA/hAT-hAT5            163    185   (651) 1371309 *
  1198   10.6  0.0  0.0  chr18             32284180 32284340 (18739138) C Harbinger-N10_DR  DNA/PIF-Harbinger     (167)    161       1 1371310  
   805   15.9  4.2  7.6  chr18             32284341 32284376 (18739102) + DNA6-1B_DR        DNA/hAT-hAT5            485    514   (322) 1371311  
   296   11.6  0.0  0.0  chr18             32284652 32284694 (18738784) C TDR19C            DNA/hAT-Charlie        (28)    368     326 1371312  
 26241    2.5  6.7  0.1  chr18             32284695 32287971 (18735507) C DNA-10-1_DR       DNA                     (0)   3496       1 1371313  
   850   30.8  8.4  3.3  chr18             32287984 32288806 (18734672) C Nimb-14_DR        LINE/I                  (0)   5376    4256 1371314  
  1480    3.1  1.0  0.0  chr18             32288807 32289000 (18734478) C DNA-TA-2_DR       DNA/CMC-EnSpm           (0)    196       1 1371315  
  4161   27.4  9.2  3.2  chr18             32289001 32291454 (18732024) C Nimb-16_DR        LINE/I                (860)   4516    1919 1371316  
   733   13.8  0.0 11.4  chr18             32291458 32291604 (18731874) C TDR19C            DNA/hAT-Charlie        (67)    329     198 1371312  
   319   25.7  0.8  6.6  chr18             32291718 32291846 (18731632) + Helitron-1N4_DR   RC/Helitron            1567   1688  (1492) 1371317  
   226   10.2  4.1  0.0  chr18             32292102 32292150 (18731328) + hAT-N70_DR        DNA/hAT?                511    561   (764) 1371318  
   527   16.1  3.5  0.0  chr18             32292354 32292440 (18731038) C TDR19C            DNA/hAT-Charlie        (27)    369     280 1371319  
  5070   10.4  0.1 22.1  chr18             32294423 32294717 (18728761) + Helitron-5_DR     RC/Helitron             281    550  (7532) 1371320  
  1569    4.1  0.0  0.0  chr18             32294726 32294920 (18728558) C DNA2-16_DR        DNA                  (4017)  14034   13840 1371321  
   915   20.9  0.0  3.6  chr18             32294921 32294945 (18728533) C hAT-N22B_DR       DNA/hAT-Ac            (376)    957     784 1371322  
  5070   10.4  0.1 22.1  chr18             32294946 32295737 (18727741) + Helitron-5_DR     RC/Helitron             551   1279  (6803) 1371320  
  3025    6.4 10.3  0.4  chr18             32295738 32296192 (18727286) C HATN3_DR          DNA/hAT-Tip100          (0)    571      72 1371323 *
  4928    9.7  0.0  0.7  chr18             32296190 32296960 (18726518) + Helitron-5_DR     RC/Helitron            1321   2086  (5996) 1371320  
 21234    4.9  0.3  0.5  chr18             32296971 32299800 (18723678) + Helitron-5_DR     RC/Helitron            2873   5696  (2386) 1371320  
 14682    2.0  7.2  0.2  chr18             32299803 32301701 (18721777) + hAT-30N1_DR       DNA/hAT-Ac                3   2033     (0) 1371324  
 16412    5.2  0.5  4.5  chr18             32301702 32304189 (18719289) + Helitron-5_DR     RC/Helitron            5689   8082     (0) 1371320  
   215   16.4  2.6  4.0  chr18             32304395 32304470 (18719008) C L2-56_DR          LINE/L2                 (4)   1248    1174 1371325 *
   870   12.3  0.6  4.5  chr18             32304405 32304566 (18718912) C SINE3-1a          SINE/5S-Deu-L2          (0)    570     415 1371326  
  5488    4.5  2.3  4.9  chr18             32306319 32307174 (18716304) + Gypsy64-LTR_DR    LTR/Gypsy                 1    835     (0) 1371327  
   327   26.0  9.8  0.0  chr18             32307213 32307371 (18716107) + Helitron-1N4_DR   RC/Helitron            1461   1606  (1574) 1371328  
   384   27.2  0.6  0.6  chr18             32307494 32307652 (18715826) + Helitron-1N4_DR   RC/Helitron            1585   1743  (1437) 1371328  
   221   13.5  0.0  0.0  chr18             32307986 32308022 (18715456) C DNA8-26_DR        DNA                  (1459)   3071    3035 1371329  
   525   25.9  6.5  2.9  chr18             32308052 32308447 (18715031) + Helitron-1N4_DR   RC/Helitron            1435   2183   (997) 1371330  
  9495    1.4  0.5  0.2  chr18             32308474 32309607 (18713871) C ERV1-5_DR-LTR     LTR/ERV1                (0)   1138       1 1371331  
  4842   19.4 12.2  2.3  chr18             32309616 32311337 (18712141) + Helitron-1N4_DR   RC/Helitron            1248   2819   (361) 1371330  
  5469    3.1  0.6  1.9  chr18             32311338 32312070 (18711408) C Gypsy-130_DR-LTR  LTR/Gypsy               (0)    723       1 1371332  
  1448   19.5  1.3  4.1  chr18             32312071 32312445 (18711033) + Helitron-1N4_DR   RC/Helitron            2816   3180     (0) 1371330  
  2743   10.6 25.9  1.7  chr18             32312452 32313112 (18710366) + LTR-19_DR-LTR     LTR                     545   1362     (0) 1371333  
  3884   17.3 12.6  4.1  chr18             32313154 32313194 (18710284) C DIRS-1_DR         LTR/DIRS               (16)   5638    5591 1371334  
   393   10.4  1.3  2.6  chr18             32313195 32313273 (18710205) + DIRS-17_DR        LTR/DIRS                 23    100  (4844) 1371335  
  3884   17.3 12.6  4.1  chr18             32313274 32314143 (18709335) C DIRS-1_DR         LTR/DIRS               (16)   5590    4564 1371334  
 12484    3.4  5.9  1.6  chr18             32314151 32315921 (18707557) + hAT-N21_DR        DNA/hAT-Charlie           1   1846     (0) 1371336  
   715   23.4  4.3  7.7  chr18             32315944 32316001 (18707477) C DIRS1c_DR         LTR                  (1111)   4825    4618 1371337  
   772    7.4  0.0 21.3  chr18             32316002 32316189 (18707289) C DIRS-17_DR        LTR/DIRS              (499)   4445    4291 1371338  
   622   13.5  1.4  8.5  chr18             32316203 32316340 (18707138) C DIRS-17_DR        LTR/DIRS             (1324)   3620    3492 1371338  
 13823   10.8  3.9  9.6  chr18             32316355 32319075 (18704403) C DIRS-17_DR        LTR/DIRS             (1658)   3286     707 1371338  
  2795    8.3  1.0  1.0  chr18             32319080 32319490 (18703988) C DIRS-17_DR        LTR/DIRS             (4533)    411       1 1371338  
  4348   12.6  5.2  0.7  chr18             32319505 32320280 (18703198) C Kolobok-N7_DR     DNA/Kolobok-T2        (217)    959     150 1371339  
  1716    8.5  5.2  0.0  chr18             32320282 32320551 (18702927) C hAT-N45B_DR       DNA/hAT-Blackjack       (2)    721     438 1371340  
 15926   16.8  2.3  0.1  chr18             32320574 32323481 (18699997) + Gypsy101-I_DR     LTR/Gypsy              1325   4295    (10) 1371341  
  2608   14.5  1.1  2.7  chr18             32323485 32324016 (18699462) + Gypsy101-LTR_DR   LTR/Gypsy                 1    524     (0) 1371341  
   423    7.9  0.0  0.0  chr18             32324017 32324076 (18699402) + hAT-N45_DR        DNA/hAT?                295    354   (582) 1371342  
 12194    4.5  3.3  0.1  chr18             32324077 32325733 (18697745) + hAT-N63_DR        DNA/hAT-Ac                1   1710     (0) 1371343  
  1870    8.1  2.5  0.7  chr18             32325734 32326007 (18697471) C hAT-N45B_DR       DNA/hAT-Blackjack     (334)    389     111 1371340  
  5086    5.4  4.8  0.0  chr18             32326008 32326677 (18696801) C Harbinger-N12_DR  DNA/PIF-Harbinger       (0)    702       1 1371344  
   201    7.1  0.0  0.0  chr18             32326683 32326710 (18696768) C hAT-N95_DR        DNA/hAT-Blackjack     (796)     28       1 1371345  
  1632    6.6  0.9 18.2  chr18             32327054 32327387 (18696091) C hAT-N45C_DR       DNA/hAT?              (116)   1121     837 1371346  
   460   18.8  5.4  8.0  chr18             32327288 32327545 (18695933) C SAT-16_DR         Satellite             (352)    257       7 1371347 *
   462    9.6  0.0  0.0  chr18             32327553 32327625 (18695853) C hAT-N45C_DR       DNA/hAT?             (1164)     73       1 1371348  
   249   28.7  5.7  8.4  chr18             32327809 32328089 (18695389) C Gypsy52-LTR_DR    LTR/Gypsy              (22)   1451    1178 1371349  
   225   24.7  7.3  0.0  chr18             32329509 32329593 (18693885) C L1-69_DR          LINE/L1              (3690)   2331    2260 1371350  
   235   13.2  2.8  4.3  chr18             32329620 32329690 (18693788) C ZFERV-2-I_DR      LTR/ERV1             (9657)    907     838 1371351 *
   282    5.6  1.4  0.0  chr18             32329644 32329714 (18693764) C Merlin-1_DR       DNA/Merlin           (2384)   8143    8072 1371352  
   212   21.1  3.9  0.0  chr18             32329715 32329747 (18693731) C hAT-N31_DR        DNA/hAT-Ac           (1287)    175      68 1371353 *
  8969   13.8  9.2  0.2  chr18             32329716 32331348 (18692130) C ERV1-3-I_DR       LTR/ERV1             (2018)   5446    3667 1371354  
   452   14.5  6.6  3.2  chr18             32331361 32331481 (18691997) C hAT-N134_DR       DNA/hAT?              (195)    870     746 1371355  
   249   21.6  2.9 15.6  chr18             32331482 32331497 (18691981) + DNA2-7_DR         DNA                    4793   4914  (4736) 1371356  
   220   11.9  0.0  0.0  chr18             32331496 32331537 (18691941) C IS3EU-1_DR        DNA/IS3EU            (4772)   3932    3891 1371357 *
  3010    2.9  6.3  0.0  chr18             32331856 32332238 (18691240) C DNA-2-2_DR        DNA                     (0)    407       1 1371358  
   255   27.4  0.0  1.2  chr18             32334110 32334194 (18689284) + DIRS-12_DR        LTR/DIRS               2548   2617  (3243) 1371359  
   224   33.6  0.8  0.8  chr18             32334257 32334388 (18689090) + DIRS-12_DR        LTR/DIRS               2497   2628  (2714) 1371359  
  1257   13.6 17.1  5.2  chr18             32335577 32335956 (18687522) C ERV1-10_DR-LTR    LTR/ERV1                (0)    423       1 1371360  
 24961    7.9  4.2  3.4  chr18             32335957 32339801 (18683677) C ERV1-10_DR-I      LTR/ERV1                (0)   3877       1 1371360  
  1237   13.9 17.1  5.2  chr18             32339802 32340181 (18683297) C ERV1-10_DR-LTR    LTR/ERV1                (0)    423       1 1371360  
   283   25.5  3.9  3.9  chr18             32340285 32340439 (18683039) + DIRS-2_DR         LTR/DIRS               4228   4382   (909) 1371361  
   248   21.4  1.4  0.0  chr18             32341523 32341592 (18681886) C EnSpm-N24_DR      DNA/CMC-EnSpm         (211)    290     220 1371362 *
   270   16.3  0.0  0.0  chr18             32341580 32341622 (18681856) C EnSpm-N24_DR      DNA/CMC-EnSpm          (28)    473     431 1371363  
   544   14.4 25.4  0.8  chr18             32341656 32341844 (18681634) + EnSpm-N24_DR      DNA/CMC-EnSpm           267    501     (0) 1371364  
 11625    7.0  1.6  3.9  chr18             32341852 32343623 (18679855) C P-1N2_DR          DNA/P                   (0)   2146     423 1371365  
 13021    2.2  0.3  0.2  chr18             32343624 32345246 (18678232) + Gypsy-19-LTR_DR   LTR/Gypsy                 1   1625     (0) 1371366  
 55929    0.9  0.4  0.1  chr18             32345247 32351765 (18671713) + Gypsy-19-I_DR     LTR/Gypsy                 1   6544     (0) 1371366  
 12231    2.5  0.0  0.3  chr18             32351766 32353217 (18670261) + Gypsy-19-LTR_DR   LTR/Gypsy                 1   1448   (177) 1371366  
 16888    5.9  0.6  3.7  chr18             32353357 32357377 (18666101) + LRS_DR            DNA/Crypton-H          2433   7118  (2798) 1371367  
   218   26.0  5.1  1.2  chr18             32357366 32357443 (18666035) + LRS_DR            DNA/Crypton-H          8108   8188  (1728) 1371368 *
  1695    9.5  1.9  2.7  chr18             32357385 32357644 (18665834) C LRS_DR            DNA/Crypton-H        (1722)   8194    7937 1371369 *
 23487    1.9  3.1  0.2  chr18             32357634 32360336 (18663142) + LRS_DR            DNA/Crypton-H          7134   9916     (0) 1371370  
  1488    1.7  1.1  0.0  chr18             32360337 32360511 (18662967) + Gypsy-19-LTR_DR   LTR/Gypsy              1449   1625     (0) 1371371  
  3662    3.1  0.0  0.0  chr18             32360512 32360927 (18662551) C P-1N2_DR          DNA/P                (1730)    416       1 1371372  
  7711    5.4  4.4 13.0  chr18             32360969 32362206 (18661272) + Harbinger3N_DR    DNA/PIF-Harbinger         1   1144     (0) 1371373  
   403   27.1  8.7  4.3  chr18             32362222 32362579 (18660899) C L1-122_DR         LINE/L1              (2606)   2422    2050 1371374  
  2323   13.9 13.6  0.8  chr18             32362633 32363161 (18660317) C TC1DR2            DNA/TcMar-Tc1         (138)    738     143 1371375  
  1702   10.9  7.4  1.4  chr18             32363166 32363435 (18660043) + DIRS-13_DR        LTR/DIRS                  2    287  (5445) 1371376  
  6434   12.8  3.1  0.0  chr18             32363438 32364364 (18659114) + DIRS-13_DR        LTR/DIRS               1171   2126  (3606) 1371376  
   689    8.2 47.4  0.0  chr18             32364373 32364507 (18658971) + DIRS-13_DR        LTR/DIRS               2568   2766  (2966) 1371376  
  5507   11.8 17.6  0.5  chr18             32364521 32365397 (18658081) + DIRS-13_DR        LTR/DIRS               4398   5706   (349) 1371376  
 44766    4.3  4.8  3.9  chr18             32365398 32371403 (18652075) C DIRS1b_DR         LTR/DIRS                (0)   6055       1 1371377  
   370   16.5  3.3  6.8  chr18             32371332 32371422 (18652056) + DIRS-18_DR        LTR/DIRS               5780   5867   (325) 1371378 *
   240   14.7  0.0  0.0  chr18             32371398 32371431 (18652047) + DIRS-13_DR        LTR/DIRS               5699   5732     (0) 1371379 *
   307   26.1  1.3 12.3  chr18             32371725 32371877 (18651601) C TDR23             DNA                   (224)    923     786 1371380 *
  4635   10.6  7.7  0.6  chr18             32371866 32372597 (18650881) + DNA25TWA2_DR      DNA                      20    802     (0) 1371381  
   204    7.1  0.0  0.0  chr18             32372573 32372600 (18650878) + EnSpm-N10_DR      DNA/CMC-EnSpm          4108   4135  (5173) 1371382 *
  1073   14.6 12.9  2.1  chr18             32372598 32372899 (18650579) C TDR23             DNA                   (430)    717     384 1371380  
   742   19.9  3.3  1.3  chr18             32372875 32373027 (18650451) C IS3EU-4_DR        DNA/IS3EU            (5754)   9275    9120 1371383 *
  2251   13.6  6.0  0.0  chr18             32372895 32373246 (18650232) C HE1_DR1           SINE/tRNA-V-RTE        (27)    375       3 1371384  
  1520   23.4  2.0  5.1  chr18             32373247 32373296 (18650182) + DNA-8-9_DR        DNA/hAT-Ac             2445   2482  (1237) 1371385 *
 48199    1.3  2.9  0.1  chr18             32373081 32378630 (18644848) C DIRS-7_DR         LTR/Ngaro             (214)   6855       1 1371386  
   200   13.2  2.6  0.0  chr18             32378662 32378699 (18644779) + Tx1-20_DR         LINE/L1-Tx1            4013   4051  (1351) 1371387  
   813   17.1  4.9  2.4  chr18             32378754 32378957 (18644521) + Copia-18_DR-LTR   LTR/Gypsy?              113    321     (0) 1371388  
   747   20.1 28.5  4.6  chr18             32379118 32379471 (18644007) + HAT1-N1B_DR       DNA/hAT-Ac               10    444   (295) 1371389  
   242   16.1 14.9  7.4  chr18             32379487 32379521 (18643957) C DNA-TA-1_DR       DNA/CMC-EnSpm         (489)    323     202 1371390  
   247   15.3 21.5  1.1  chr18             32379522 32379600 (18643878) C DNA-TA-6_DR       DNA                   (615)    357     263 1371391  
  2269   10.4  5.5  0.3  chr18             32379642 32379989 (18643489) + SINE2-4_DR        SINE/tRNA-V-RTE           1    366     (5) 1371392  
   817   11.0  0.6  8.9  chr18             32381096 32381265 (18642213) + hAT-N167B_DR      DNA/hAT-Charlie        1417   1573     (0) 1371393  
   249   16.2  0.0  0.0  chr18             32381266 32381296 (18642182) C Kolobok-N7_DR     DNA/Kolobok-T2        (137)   1039    1009 1371394 *
  1070   11.5 12.6  3.0  chr18             32381288 32381502 (18641976) C Kolobok-N7_DR     DNA/Kolobok-T2        (464)    712     478 1371394 *
  1532   12.9  2.7  1.1  chr18             32381501 32381759 (18641719) C Kolobok-N7_DR     DNA/Kolobok-T2        (913)    263       1 1371394  
   692   17.2  7.6  0.0  chr18             32381760 32381916 (18641562) C DNA-6-N1_DR       DNA                    (72)    636     468 1371395  
  2370    9.6  4.6  1.9  chr18             32381941 32382356 (18641122) + Gypsy-223_DR-LTR  LTR/Gypsy                 1    427    (12) 1371396  
  1149   20.1  3.9  9.6  chr18             32382371 32382734 (18640744) + DNA-6-N1_DR       DNA                     335    679    (29) 1371397  
   841   12.6  0.0  0.0  chr18             32382725 32382843 (18640635) C hAT-N53_DR        DNA/hAT-Ac            (606)   3074    2956 1371398 *
  6759    3.6 15.4  0.8  chr18             32382846 32383752 (18639726) + DNA7-N2_DR        DNA/hAT-hAT6              1   1039   (975) 1371399  
   383   14.5  6.5  5.0  chr18             32383633 32383770 (18639708) C hAT-N176_DR       DNA/hAT-Tip100        (209)    421     282 1371400 *
 15509    2.9  0.1  0.2  chr18             32384484 32386269 (18637209) + L2-1_DR           LINE/L2                3036   4982     (3) 1371401  
  7052    2.9  0.9  0.5  chr18             32386375 32387235 (18636243) + DNA7-N2_DR        DNA/hAT-hAT6           1150   2014     (0) 1371402  
   333    8.7  0.0  0.0  chr18             32387195 32387240 (18636238) + CryptonV-2_DR     DNA/Crypton-V         10032  10077 (11734) 1371403 *
  7199   10.1 10.3  1.5  chr18             32387235 32388446 (18635032) C DNA-4-3_DR        DNA                   (104)   1317       1 1371404  
   236   14.7  0.0  0.0  chr18             32388447 32388480 (18634998) C DNA-6-N1_DR       DNA                   (674)     34       1 1371395  
  1382   17.7 12.4  0.0  chr18             32388831 32389112 (18634366) C Harbinger-4N1_DR  DNA/PIF-Harbinger       (0)   1021     705 1371405  
  3105   20.4  9.0  6.1  chr18             32389113 32390096 (18633382) + LOOPERN3_DR       DNA/Kolobok-T2            1   1011     (0) 1371406  
  3494    7.5 27.8  1.4  chr18             32390097 32390786 (18632692) C Harbinger-4N1B_DR DNA/PIF-Harbinger     (293)    870       1 1371407  
  1292    9.8  3.2  0.5  chr18             32390790 32390974 (18632504) + DNA25TWA2_DR      DNA                       1    190   (612) 1371408  
   769   17.1  3.9  1.6  chr18             32391772 32391949 (18631529) + Mariner-11_DR     DNA/TcMar-Tc1            27    208  (1139) 1371409  
   398   23.2  0.0 21.4  chr18             32391979 32392137 (18631341) + Zisupton-6_DR     DNA/Zisupton          16246  16376  (5740) 1371410  
   896   18.5 12.0  0.7  chr18             32392400 32392666 (18630812) C Mariner-N19_DR    DNA/TcMar-ISRm11        (3)   1483    1187 1371411 *
  2372    8.7  2.1 20.9  chr18             32392663 32393183 (18630295) C L2-13B_DRe        LINE/L2                 (7)   1234     795 1371412 *
 10168   12.4  4.0  0.2  chr18             32393172 32394701 (18628777) + L2-3_DRe          LINE/L2                   1   1588  (3480) 1371413  
 16729    3.7  9.4  0.3  chr18             32394702 32396890 (18626588) C DIRS-14_DR        LTR/Ngaro               (1)   6939    4553 1371414  
 13248    4.8  3.2  0.3  chr18             32396875 32398618 (18624860) C DIRS-14_DR        LTR/Ngaro            (5145)   1795       1 1371414 *
   353   11.9  3.4  0.0  chr18             32398619 32398674 (18624804) + L2-3_DRe          LINE/L2                1590   1647  (3421) 1371413  
  8267    7.9  3.4  2.7  chr18             32398683 32399885 (18623593) + L2-3_DRe          LINE/L2                1936   3146  (1922) 1371413  
  1040   18.8 13.7  3.9  chr18             32399879 32400289 (18623189) C Copia-24_DR-LTR   LTR/Gypsy?             (34)    431       1 1371415 *
  2836   20.0  3.5  5.0  chr18             32400290 32401272 (18622206) C Copia-6-I_DR      LTR/Gypsy?              (0)   2273     357 1371415  
  2349   26.2  2.9  3.5  chr18             32401269 32402685 (18620793) + Copia-29_DR-I     LTR/Gypsy?              550   3149    (73) 1371416 *
  2530    9.0 21.5  0.0  chr18             32402746 32403177 (18620301) + Gypsy-227_DR-LTR  LTR/Gypsy                 1    525     (0) 1371417  
  1307   13.2 13.3  5.6  chr18             32403178 32403545 (18619933) + IS3EU-4_DR        DNA/IS3EU              9284   9678  (5351) 1371418  
   663   18.4  3.5  2.3  chr18             32403400 32403571 (18619907) C DNA2-16_DR        DNA                  (4450)  13601   13428 1371419 *
   221   18.4  0.0  0.0  chr18             32403556 32403593 (18619885) C Gypsy145-I_DR     LTR/Gypsy            (3906)    309     272 1371420 *
   305   16.1 15.4  2.3  chr18             32403760 32403880 (18619598) C Gypsy-199_DR-LTR  LTR/Gypsy               (0)    652     576 1371421  
  3377   16.5  7.1  3.8  chr18             32403883 32404542 (18618936) + Harbinger3N_DR    DNA/PIF-Harbinger         1    681   (463) 1371422  
  2580    5.3  0.0  0.3  chr18             32404543 32404862 (18618616) C hAT-N78_DR        DNA/hAT-Charlie         (0)    319       1 1371423  
  2376   13.8 11.4  0.4  chr18             32404863 32405285 (18618193) + Harbinger3_DR     DNA/PIF-Harbinger      3129   3598     (1) 1371424  
  1473   22.4  0.6  0.9  chr18             32405334 32405676 (18617802) C Gypsy-199_DR-LTR  LTR/Gypsy             (310)    342       1 1371421  
   526   16.7  4.8 11.7  chr18             32405857 32405900 (18617578) + DNA8-28_DR        DNA/hAT                2944   3140  (4002) 1371425  
   657   13.6  4.2  6.8  chr18             32405901 32405954 (18617524) C DNA8-17_DR        DNA/hAT-Tip100         (77)   1736    1575 1371426  
   800    8.0  0.9  0.0  chr18             32405955 32406066 (18617412) C EnSpm-6N1_DR      DNA/CMC-EnSpm        (2806)   6430    6318 1371427  
   342   23.0  1.1  1.1  chr18             32405989 32406066 (18617412) + Polinton-1N1_DR   DNA/Maverick           1199   1276 (14193) 1371428 *
  4906    4.7  1.9  9.5  chr18             32406067 32406812 (18616666) C hAT-N67_DR        DNA/hAT-Tip100          (0)   1546     853 1371429  
  1366   11.6  0.5  0.5  chr18             32406814 32407013 (18616465) + ENSPM-6_DR        DNA/CMC-EnSpm         22549  22748  (9868) 1371430  
   358   19.2  1.4  1.4  chr18             32407013 32407086 (18616392) C DNAX-25_DR        DNA/Zisupton         (1205)   2222    2149 1371431 *
   517   10.6  0.0  0.0  chr18             32407021 32407086 (18616392) C SINE2-3_DR        SINE/tRNA-V-RTE       (302)     66       1 1371432  
   503   16.5  2.5  0.0  chr18             32407087 32407099 (18616379) C EnSpm-N40_DR      DNA/CMC-EnSpm        (2912)   2482    2402 1371433  
   420   20.0  4.3  4.3  chr18             32407100 32407135 (18616343) C DNA6-6_DR         DNA                  (7025)   4256    4142 1371434  
  3349   15.8  6.7  2.0  chr18             32407136 32407772 (18615706) C hAT-N145_DR       DNA/hAT-Ac            (108)   1481       1 1371435  
   222   14.0  7.8 12.8  chr18             32407773 32407858 (18615620) C hAT-N110_DR       DNA/hAT?              (411)    286     205 1371436 *
  1263   16.6 11.6  8.1  chr18             32407816 32408149 (18615329) + hAT-N177C_DR      DNA/hAT-Tip100          867   1211   (521) 1371437  
  4309   10.4  1.5  6.0  chr18             32408150 32408866 (18614612) + ERV1-N1-LTR_DR    LTR/ERV1                  1    686   (194) 1371438  
 18137    4.2  0.7  8.7  chr18             32408867 32411421 (18612057) C DNA8-10_DR        DNA/hAT-Ac              (0)   4018    1653 1371439  
  6627    4.2  2.0  0.1  chr18             32411421 32412275 (18611203) C BHIKHARI-2-LTR_DR LTR/ERV1               (70)   1648     778 1371440 *
  8543    4.4  1.4  1.5  chr18             32412276 32413420 (18610058) + Harbinger3N_DR    DNA/PIF-Harbinger         1   1144     (0) 1371441  
  3538    4.5  0.9  0.9  chr18             32413421 32413845 (18609633) C BHIKHARI-2-LTR_DR LTR/ERV1              (942)    776     352 1371440  
  2222    8.8  2.4  0.8  chr18             32413846 32414224 (18609254) + Gypsy97-LTR_DR    LTR/Gypsy                 1    385     (0) 1371442  
 35380    2.6  0.2  0.3  chr18             32414225 32418548 (18604930) + Gypsy97-I_DR      LTR/Gypsy                 1   4318     (0) 1371442  
  2201    9.3  2.4  0.8  chr18             32418549 32418927 (18604551) + Gypsy97-LTR_DR    LTR/Gypsy                 1    385     (0) 1371442  
  3022    1.7  0.0  0.0  chr18             32418928 32419283 (18604195) C BHIKHARI-2-LTR_DR LTR/ERV1             (1362)    356       1 1371440  
   232    9.4  1.9  0.0  chr18             32419284 32419328 (18604150) C CryptonV-N4_DR    DNA/Crypton-V        (8545)   4948    4903 1371443 *
 11622    4.8  2.4  1.8  chr18             32419284 32420911 (18602567) C DNA8-10_DR        DNA/hAT-Ac           (2381)   1637       1 1371439  
  1443    8.7  0.5  0.0  chr18             32420912 32421112 (18602366) + ERV1-N1-LTR_DR    LTR/ERV1                679    880     (0) 1371438  
   758   21.0  4.4  5.4  chr18             32421142 32421367 (18602111) + hAT-N177C_DR      DNA/hAT-Tip100         1271   1494   (238) 1371444  
   417   10.0  0.0  0.0  chr18             32421407 32421466 (18602012) + hAT-N177C_DR      DNA/hAT-Tip100         1636   1695    (37) 1371445  
  5176   12.3  5.8 13.1  chr18             32421502 32422789 (18600689) C Harbinger-4N1C_DR DNA/PIF-Harbinger       (2)   1204       1 1371446  
  5681    6.9  7.6  2.2  chr18             32422790 32423724 (18599754) C hAT-N26_DR        DNA/hAT-Ac             (34)   1425     442 1371447  
  2601    5.2  0.0  1.2  chr18             32423727 32424076 (18599402) + HE2_DR            SINE/tRNA-V-RTE          18    363     (0) 1371448  
   985   12.7  0.6  1.8  chr18             32423944 32424112 (18599366) + Penelope-5_DR     LINE/Penelope          2233   2399   (477) 1371449 *
  2585    8.7  6.6  0.2  chr18             32424080 32424506 (18598972) C hAT-N26_DR        DNA/hAT-Ac           (1005)    454       1 1371450  
   326   13.3  5.2  2.5  chr18             32424863 32424883 (18598595) C Zisupton-6_DR     DNA/Zisupton        (20750)   1366    1284 1371451  
   450    6.2  0.0  8.6  chr18             32424884 32424971 (18598507) + CryptonV-2_DR     DNA/Crypton-V          5863   5943 (15868) 1371452  
   262    9.4 11.3  0.0  chr18             32424900 32424913 (18598565) + DNA-6-N5B_DR      DNA                    1088   1205  (2318) 1371453 *
   405    7.2  2.2  9.3  chr18             32424914 32425005 (18598473) C DNA-X-17_DR       DNA                   (612)   1762    1677 1371454  
   460   12.1  0.0  3.6  chr18             32425690 32425775 (18597703) C DNAX-23_DR        DNA                  (1414)  10387   10305 1371455 *
   699   15.5 29.3  0.0  chr18             32425701 32425874 (18597604) C SINE2-4_DR        SINE/tRNA-V-RTE         (0)    371     147 1371456  
   349   21.6 22.6  2.1  chr18             32425776 32425887 (18597591) + DNA9-3_DR         DNA/MULE-MuDR?         1315   1552  (9827) 1371457 *
  2101    4.7  0.0  0.4  chr18             32425888 32426165 (18597313) C Gypsy5-LTR_DR     LTR/Gypsy               (0)    458     182 1371458 *
 12148    6.7  0.1  0.0  chr18             32426158 32427750 (18595728) C Gypsy5-I_DR       LTR/Gypsy              (99)   4113    2519 1371458  
  1259    7.1  0.0  0.0  chr18             32427750 32427919 (18595559) C Gypsy5-LTR_DR     LTR/Gypsy             (276)    182      13 1371459 *
   669   17.4  0.0  0.8  chr18             32427909 32428041 (18595437) + DNA8-23_DR        DNA                    2136   2267  (4472) 1371460 *
   737   16.2  0.0  2.1  chr18             32427923 32428067 (18595411) C hAT-N137_DR       DNA/hAT-Ac           (1105)   2466    2325 1371461  
   255   23.3  0.0  1.7  chr18             32428069 32428129 (18595349) C hAT-N157_DR       DNA/hAT-Ac              (0)   1557    1498 1371462  
  1332   11.2  5.7  1.1  chr18             32428205 32428467 (18595011) C Gypsy-115-LTR_DR  LTR/Gypsy              (53)    325      51 1371463 *
 17988    3.9  0.1  0.0  chr18             32428467 32430689 (18592789) C Gypsy-115-I_DR    LTR/Gypsy             (221)   4100    1876 1371463  
  7763   15.9  0.1  0.6  chr18             32430691 32432082 (18591396) C Gypsy-115-I_DR    LTR/Gypsy            (2936)   1385       1 1371463  
  1673   10.3  4.8  0.9  chr18             32432165 32432477 (18591001) C Gypsy-115-LTR_DR  LTR/Gypsy              (53)    325       1 1371463  
  4682    6.5 14.4  1.0  chr18             32432478 32433239 (18590239) C hAT-N157_DR       DNA/hAT-Ac             (43)   1514     652 1371462 *
 23630    6.7  5.9  6.0  chr18             32433237 32437354 (18586124) C CryptonV-1_DR     DNA/Crypton-V        (9208)   8665    4551 1371464  
   421    7.7  0.0  1.5  chr18             32437340 32437405 (18586073) C hAT-N157_DR       DNA/hAT-Ac            (899)    658     594 1371462 *
   693   15.5  2.5  0.6  chr18             32437414 32437575 (18585903) + TDR6              DNA                      86    250     (0) 1371465  
   537    5.3  0.0  0.0  chr18             32437578 32437653 (18585825) + hAT-N160B_DR      DNA/hAT-Ac               44    119  (1412) 1371466  
  3184    7.6  2.1  0.4  chr18             32437654 32438131 (18585347) C hAT-N48_DR        DNA/hAT-Ac              (0)   1663    1178 1371467  
 19597    8.2  2.8  1.3  chr18             32438156 32441144 (18582334) C DIRS1b_DR         LTR/DIRS               (47)   6008    2975 1371468  
  1784    3.7  4.9  0.8  chr18             32441144 32441387 (18582091) + L2-1_DR           LINE/L2                4732   4985     (0) 1371469 *
   406   21.6 12.6  1.4  chr18             32441367 32441493 (18581985) C hAT-N29_DR        DNA/hAT-Tip100        (280)   1300    1160 1371470 *
  1787   13.3  3.1  0.3  chr18             32441386 32441672 (18581806) C SINE2-3_DR        SINE/tRNA-V-RTE        (73)    295       1 1371471  
   609   24.9  1.5 10.0  chr18             32441673 32441711 (18581767) C DNAX-25B_DR       DNA/Zisupton         (1277)   2261    2243 1371472  
  1212   16.3  2.3  0.0  chr18             32441824 32442038 (18581440) C L2-33_DRe         LINE/L2               (224)   1224    1005 1371473  
  1985    6.9 27.5  2.5  chr18             32442041 32442455 (18581023) C hAT-N36_DR        DNA/hAT              (1221)    519       4 1371474  
 13865    4.3  3.7  1.5  chr18             32442457 32444332 (18579146) C L2-1_DR           LINE/L2               (708)   4277    2361 1371475  
   223   12.7  7.1  1.7  chr18             32444333 32444388 (18579090) C DNA-2-32_DR       DNA/CMC-EnSpm?       (4934)   3848    3790 1371476 *
   256    6.5  0.0  4.3  chr18             32444344 32444391 (18579087) C hAT-N167B_DR      DNA/hAT-Charlie       (284)   1289    1244 1371477 *
   306   10.0  0.0  0.0  chr18             32444355 32444404 (18579074) C EnSpm-22N2_DR     DNA/CMC-EnSpm        (1277)   4270    4221 1371478  
   371   17.6  2.7  0.0  chr18             32446546 32446619 (18576859) + Tc1-5_DR          DNA/TcMar-Tc1          1155   1230     (4) 1371479  
  2504   10.4  6.3  1.4  chr18             32446759 32447253 (18576225) + Mariner-N38_DR    DNA/TcMar-Tc1            29    547     (0) 1371480  
  1202   19.2  2.0 27.7  chr18             32447254 32447494 (18575984) + DNAX-25B_DR       DNA/Zisupton           2386   2487  (1051) 1371481 *
  1796   16.0  2.1  6.2  chr18             32447215 32447270 (18576208) C Merlin-1_DR       DNA/Merlin           (5790)   4737    4385 1371482  
  2356   10.4  2.8  0.3  chr18             32447271 32447628 (18575850) + SINE2-3_DR        SINE/tRNA-V-RTE           1    367     (1) 1371483  
  1639   21.9 12.0  0.6  chr18             32447323 32447805 (18575673) + Helitron-2_DR     RC/Helitron           23049  23586  (3826) 1371484 *
   673   22.5  3.5  2.3  chr18             32447654 32447826 (18575652) + CryptonV-2_DR     DNA/Crypton-V         20838  21012   (799) 1371485 *
  1556   11.4  5.5  0.7  chr18             32447819 32448091 (18575387) + HarbingerN1_DR    DNA/PIF-Harbinger         6    291   (359) 1371486  
  1427   13.4  5.0  2.4  chr18             32449480 32449762 (18573716) C piggyBac-N14_DR   DNA/PiggyBac?          (16)    981     692 1371487  
   226   25.8  0.0  0.0  chr18             32449774 32449835 (18573643) C TDR8D             DNA                     (2)    677     616 1371488  
  1390   12.4 15.7  1.4  chr18             32451426 32451743 (18571735) C DNA9TA1_DR        DNA/CMC-EnSpm        (2022)   1311     949 1371489  
   580   11.7  0.0  1.1  chr18             32451659 32451753 (18571725) C hAT-N35D_DR       DNA/hAT-Ac            (859)    660     567 1371490 *
   411   29.4  3.6  4.0  chr18             32451884 32452282 (18571196) + L1-119_DR         LINE/L1                1392   1725  (3902) 1371491  
   211   23.6  0.0  0.0  chr18             32452602 32452656 (18570822) + L1-69_DR          LINE/L1                2717   2771  (3250) 1371492  
 17819    1.7  2.6  6.5  chr18             32452722 32455191 (18568287) + EnSpm-N61_DR      DNA/CMC-EnSpm             1   2380  (1753) 1371493  
   485    4.7  0.0  0.0  chr18             32455135 32455198 (18568280) C ERV1-7_DR-I       LTR/ERV1             (4624)   2079    2016 1371494 *
   271   25.5  0.0  1.9  chr18             32455136 32455243 (18568235) + Zisupton-6_DR     DNA/Zisupton           8885   8990 (13126) 1371495 *
   206   22.0  1.8  7.5  chr18             32455176 32455288 (18568190) + hAT5-N2_DR        DNA/hAT-hAT5           1122   1228  (1357) 1371496 *
  3244    8.8  6.8  3.4  chr18             32455192 32455782 (18567696) + Merlin-1_DR       DNA/Merlin             1623   2232  (8295) 1371497  
   594   12.2  8.4  0.0  chr18             32455682 32455812 (18567666) + MuDR-2_DR         DNA/MULE-MuDR         16304  16445  (7488) 1371498 *
  7494    6.2  0.9  2.0  chr18             32455726 32457883 (18565595) + EnSpm-N61_DR      DNA/CMC-EnSpm          2325   5096  (1551) 1371499  
  2353   14.1  5.9  6.1  chr18             32458050 32458639 (18564839) + Gypsy-28-LTR_DR   LTR/Gypsy                 1    589    (16) 1371500  
   429    7.6  0.0  0.0  chr18             32459349 32459414 (18564064) + hAT-N35B_DR       DNA/hAT-Ac              722    787   (825) 1371501  
  4326    8.2  3.0  0.4  chr18             32459506 32460170 (18563308) + Gypsy148-LTR_DR   LTR/Gypsy                 1    682    (26) 1371502  
   350   25.4  0.0  0.0  chr18             32460462 32460532 (18562946) C TDR8D             DNA                   (110)    569     499 1371488  
   461   11.8  0.0  0.0  chr18             32460536 32460603 (18562875) C TDR8D             DNA                   (611)     68       1 1371488  
  1253   17.0  0.5  0.5  chr18             32460624 32460648 (18562830) C hAT-N22B_DR       DNA/hAT-Ac            (361)   1018     856 1371503  
  1413    8.3  0.5  0.0  chr18             32460649 32460840 (18562638) + hAT-N141_DR       DNA/hAT-Charlie           2    194     (0) 1371504  
  2040   14.3 13.0  3.8  chr18             32461199 32461712 (18561766) + BHIKHARI-2-LTR_DR LTR/ERV1                  1    560  (1158) 1371505  
  6454    9.2  5.6  2.9  chr18             32461715 32462816 (18560662) + BHIKHARI-3-LTR_DR LTR/ERV1                  3   1133   (743) 1371506  
  9550    4.2  0.8  0.2  chr18             32462827 32464052 (18559426) C LOOPERN1_DR       DNA/Kolobok-T2          (0)   1234       1 1371507  
  3319    6.4  1.3  0.0  chr18             32464053 32464517 (18558961) + BHIKHARI-3-LTR_DR LTR/ERV1               1233   1703   (173) 1371506  
   969   19.6  2.4  1.4  chr18             32464488 32464520 (18558958) + DIRS-1F-LTR_DR    LTR/Ngaro               180    214   (471) 1371508 *
  1994    4.3  9.2  0.0  chr18             32464521 32464801 (18558677) + SINE2-3_DR        SINE/tRNA-V-RTE           1    307    (61) 1371509  
  8100    5.8  1.6  3.6  chr18             32464805 32465955 (18557523) C hAT-N45C_DR       DNA/hAT?               (44)   1193      66 1371510  
   276    9.1  0.0  2.3  chr18             32465955 32465999 (18557479) + BHIKHARI-2-LTR_DR LTR/ERV1                647    690  (1028) 1371505 *
  1894    7.8  3.4  1.8  chr18             32466003 32466330 (18557148) C hAT-N26_DR        DNA/hAT?                (3)   1456    1124 1371511  
   207   11.8  0.0  0.0  chr18             32466351 32466384 (18557094) + hAT-N46_DR        DNA/hAT-Tip100            1     34   (770) 1371512  
  2995    5.7  2.7  4.0  chr18             32466397 32466872 (18556606) + hAT-N46_DR        DNA/hAT-Tip100          335    804     (0) 1371513  
  6684    7.2  4.4  0.5  chr18             32466873 32467878 (18555600) C hAT-N26_DR        DNA/hAT?              (414)   1045       1 1371511  
  5272   14.0  4.2  0.5  chr18             32467879 32468762 (18554716) + BHIKHARI-2-LTR_DR LTR/ERV1                683   1598   (120) 1371505  
   284    8.9  7.1  0.0  chr18             32468754 32468809 (18554669) + ACROBAT1          DNA/PIF                 729    788   (591) 1371514 *
   244    7.4 24.1  0.0  chr18             32468844 32468897 (18554581) + HarbingerN5_DR    DNA/PIF-Harbinger       795    861     (0) 1371515  
   930   12.2  3.0 24.6  chr18             32468898 32469167 (18554311) + HarbingerN4_DR    DNA/PIF-Harbinger       282    504   (356) 1371516  
   740   24.6  1.7  0.0  chr18             32469161 32469334 (18554144) C DIRS-7_DR         LTR/Ngaro            (1973)   3420    3276 1371517 *
  3807   14.6  5.4  4.2  chr18             32469335 32470105 (18553373) + BHIKHARI-2-LTR_DR LTR/ERV1                  1    780   (938) 1371518  
  4472   10.8  8.8  0.1  chr18             32470106 32470797 (18552681) C Harbinger3N_DR    DNA/PIF-Harbinger       (0)   1144     393 1371519  
  3881   17.9  4.2  4.6  chr18             32470804 32471683 (18551795) + BHIKHARI-2-LTR_DR LTR/ERV1                842   1718     (0) 1371518  
   738   22.0  1.5  4.1  chr18             32471685 32471883 (18551595) C DIRS-5_DR         LTR/Ngaro            (2112)   4684    4296 1371520  
 32485    6.5  6.8  2.9  chr18             32471900 32478101 (18545377) C DIRS-16_DR        LTR/Ngaro               (0)   6695       3 1371521  
  1035   21.7  1.4  8.2  chr18             32478102 32478396 (18545082) C DIRS-16_DR        LTR/Ngaro            (2648)   4247    3994 1371521  
  2054   10.6  4.2 15.3  chr18             32478427 32478860 (18544618) C DNA-AT-1_DR       DNA                     (0)    392       1 1371522  
   209   21.1  1.7  3.5  chr18             32478816 32478874 (18544604) + Merlin-1_DR       DNA/Merlin             9382   9439  (1088) 1371523 *
  1434   20.7  3.0  0.0  chr18             32478861 32479159 (18544319) C DIRS-16_DR        LTR/Ngaro            (3137)   3758    3451 1371521  
  6874   10.1 11.7  3.3  chr18             32479160 32480398 (18543080) + BHIKHARI-3-LTR_DR LTR/ERV1                  1   1340   (536) 1371524  
  1275   24.3  0.7  0.3  chr18             32480415 32480711 (18542767) C DIRS-4_DR         LTR/Ngaro            (3228)   3568    3271 1371525  
  3173    8.5  4.5  0.6  chr18             32480715 32481163 (18542315) + hAT-N188_DR       DNA/hAT-hAT5              1    466  (1502) 1371526  
  6711    2.5  2.1  2.5  chr18             32481164 32481968 (18541510) + DNA25TWA2_DR      DNA                       1    802     (0) 1371527  
   228    9.7  0.0  0.0  chr18             32481944 32481974 (18541504) + EnSpm-N10_DR      DNA/CMC-EnSpm          4108   4138  (5170) 1371528 *
   848   10.2  6.2  0.0  chr18             32481968 32482095 (18541383) + hAT-N188_DR       DNA/hAT-hAT5            463    598  (1370) 1371529  
  6029    7.0  3.9  0.4  chr18             32482135 32482922 (18540556) C DNA-3-5_DR        DNA                     (0)   1074     259 1371530  
   319   30.6  0.8  1.6  chr18             32482835 32482921 (18540557) + piggyBac-N9_DR    DNA/PiggyBac            183    268   (923) 1371531 *
  6073    6.2  5.6  1.1  chr18             32482922 32483727 (18539751) C hAT-N34B_DR       DNA/hAT-Ac              (0)    842       1 1371532  
   835    5.8  0.0  1.0  chr18             32483728 32483822 (18539656) C DNA-3-5_DR        DNA                   (808)    266     173 1371530  
   361    7.5  0.0  0.0  chr18             32483827 32483879 (18539599) + hAT-N188_DR       DNA/hAT-hAT5           1130   1182   (786) 1371533 *
   595   26.1  7.4  1.2  chr18             32483867 32484110 (18539368) C DIRS-5_DR         LTR/Ngaro            (5988)    907     649 1371534  
   245   20.8  8.5  3.7  chr18             32484677 32484806 (18538672) C Sola2-N2_DR       DNA/Sola-2           (1418)   2615    2480 1371535  
   290   16.9  0.0  5.2  chr18             32484848 32484928 (18538550) + EnSpm-16_DR       DNA/CMC-EnSpm          6306   6382  (3402) 1371536  
   227   15.4  3.9  0.0  chr18             32484908 32484959 (18538519) + Harbinger-4N1C_DR DNA/PIF-Harbinger       500    553   (653) 1371537 *
  9369    3.4 11.2  0.0  chr18             32484968 32486181 (18537297) C DNA-3-3_DR        DNA                     (0)   1350       1 1371538  
  3233   10.4  5.5  3.4  chr18             32486182 32486756 (18536722) + Gypsy-170-LTR_DR  LTR/Gypsy                 5    591   (307) 1371539  
  1939   15.1  4.4  7.7  chr18             32486757 32487236 (18536242) + Copia-15_DR-LTR   LTR/Gypsy?                1    465     (0) 1371540  
  7140   12.7 33.7  0.0  chr18             32487237 32488932 (18534546) + Copia-6-I_DR      LTR/Gypsy?                1   2268     (5) 1371540  
  1949   13.2  7.1  7.5  chr18             32488962 32489428 (18534050) + Copia-15_DR-LTR   LTR/Gypsy?                1    465     (0) 1371540  
  2227   12.1  2.3  1.8  chr18             32489431 32489818 (18533660) + Gypsy-170-LTR_DR  LTR/Gypsy               509    898     (0) 1371541  
  1613   13.6  9.2  6.5  chr18             32489852 32490253 (18533225) + Harbinger-4N1B_DR DNA/PIF-Harbinger       597   1008   (155) 1371542  
   245   20.9  0.0 15.2  chr18             32490545 32490610 (18532868) + CryptonV-2_DR     DNA/Crypton-V          8849   8961 (12850) 1371543  
   266   18.2  1.3  0.0  chr18             32490611 32490687 (18532791) + EnSpm-6N1_DR      DNA/CMC-EnSpm          6508   6585  (2651) 1371544  
  4901    9.6 14.7  0.4  chr18             32490843 32491630 (18531848) C L2-2_DRe          LINE/L2                 (6)   4232    3333 1371545  
   351   17.6  3.7  9.9  chr18             32491627 32491733 (18531745) C L2-2_DRe          LINE/L2              (4130)    108       8 1371546 *
  9779    6.3  3.3  0.0  chr18             32491859 32493102 (18530376) C L2-3_DRe          LINE/L2                 (8)   5060    3776 1371547 *
 24742    5.1  3.4  0.3  chr18             32493099 32496166 (18527312) C L2-3_DRe          LINE/L2              (1894)   3174      12 1371547  
   471   34.1  2.2  2.2  chr18             32496484 32496795 (18526683) C Gypsy-30-I_DR     LTR/Gypsy             (797)   4800    4489 1371548  
   276   23.4  5.7  0.0  chr18             32496805 32496909 (18526569) C Gypsy94-I_DR      LTR/Gypsy            (1513)   5368    5272 1371549  
   211    4.2  0.0  0.0  chr18             32497116 32497139 (18526339) + Kolobok-2_DR      DNA/Kolobok-T2         2197   2220  (4480) 1371550  
   353   28.6  1.7  0.8  chr18             32497499 32497618 (18525860) C Gypsy-30-I_DR     LTR/Gypsy            (2068)   3529    3409 1371548  
   282    5.6  0.0  0.0  chr18             32497650 32497685 (18525793) C hAT-N38_DR        DNA/hAT-hAT6            (0)   1029     994 1371551  
   232   12.8  0.0 16.7  chr18             32497651 32497706 (18525772) C DNA8-4A_DR        DNA/hAT-Charlie       (619)    300     253 1371552 *
  3740    8.3  2.3  0.2  chr18             32497801 32498313 (18525165) + BHIKHARI-4-LTR_DR LTR/ERV1                  1    524  (1185) 1371553  
  4043   10.2  3.5  1.8  chr18             32498314 32498921 (18524557) C TE-X-3_DR         DNA/PIF-ISL2EU          (1)   1022     405 1371554  
  1634   13.5  0.0  3.3  chr18             32498922 32499205 (18524273) C EnSpm-N3B_DR      DNA/CMC-EnSpm        (2420)   1314    1040 1371555  
   229   11.4  0.0  0.0  chr18             32499175 32499209 (18524269) C EnSpm-10_DR       DNA/CMC-EnSpm        (5432)    873     839 1371556 *
  1614   12.7  3.8  0.7  chr18             32499209 32499469 (18524009) C TE-X-3_DR         DNA/PIF-ISL2EU        (609)    414     146 1371554  
  2372   10.2  0.5  8.5  chr18             32499470 32499864 (18523614) + DIRS1_DR          LTR/DIRS                  3    368  (5764) 1371557  
 33312    6.4  2.6  1.1  chr18             32499879 32504177 (18519301) + DIRS1_DR          LTR/DIRS               1767   6132     (0) 1371557  
   769   11.4  9.8  0.7  chr18             32504178 32504306 (18519172) C TE-X-3_DR         DNA/PIF-ISL2EU        (881)    142       2 1371554  
  4321    7.6 12.6  2.5  chr18             32504307 32505005 (18518473) + BHIKHARI-4-LTR_DR LTR/ERV1                526   1293   (416) 1371553  
  5935    7.1  6.1  0.8  chr18             32505006 32505847 (18517631) C LOOPERN1_DR       DNA/PiggyBac?           (0)   1234     349 1371558  
  3074    1.7  2.9  0.0  chr18             32505861 32506209 (18517269) + hAT-N165_DR       DNA/hAT-Ac                1    359  (1015) 1371559  
 13031    2.4  2.5  0.0  chr18             32506210 32507732 (18515746) C DNA-1-8_DR        DNA                     (0)   1561       1 1371560  
  8961    1.1  0.5  0.1  chr18             32507733 32508744 (18514734) + hAT-N165_DR       DNA/hAT-Ac              359   1374     (0) 1371561  
  2980    3.8  0.0  0.0  chr18             32508746 32509089 (18514389) C LOOPERN1_DR       DNA/PiggyBac?         (890)    344       1 1371558  
  2922    7.8  1.6  2.4  chr18             32509090 32509512 (18513966) + BHIKHARI-4-LTR_DR LTR/ERV1               1290   1709     (0) 1371553  
   293   19.4  2.4  2.4  chr18             32510697 32510713 (18512765) C EnSpm-N40B_DR     DNA/CMC-EnSpm        (3184)   2323    2284 1371562  
   294   16.1  0.0  0.0  chr18             32510714 32510775 (18512703) + Mariner-N5C_DR    DNA/TcMar              2204   2265  (5656) 1371563  
   285    8.8  0.0  3.5  chr18             32510735 32510793 (18512685) + ZFERV-2-I_DR      LTR/ERV1                843    899  (9665) 1371564 *
   240   12.5 15.0  0.0  chr18             32510801 32510814 (18512664) + EnSpm-N37_DR      DNA/CMC-EnSpm          4092   4183  (2464) 1371565  
   293   19.4  2.4  2.4  chr18             32510815 32510827 (18512651) C EnSpm-N40B_DR     DNA/CMC-EnSpm        (3184)   2283    2247 1371562  
  3610    8.6 29.5  3.4  chr18             32511013 32511811 (18511667) + Harbinger-N11_DR  DNA/PIF-Harbinger       211   1211     (0) 1371566  
  1191   10.4  3.0  0.5  chr18             32511812 32512013 (18511465) + hAT-N79_DR        DNA/hAT-Ac             1858   2064    (25) 1371567  
   998   19.8  4.7  5.8  chr18             32512079 32512357 (18511121) C ZFERV-2N1-I_DR    LTR/ERV1              (905)   6072    5797 1371568 *
  2279   12.8  4.8  0.3  chr18             32512126 32512476 (18511002) C SINE2-3_DR        SINE/tRNA-V-RTE         (1)    367       1 1371569  
  1125   20.4  3.9  1.5  chr18             32512477 32512513 (18510965) + MuDR-2_DR         DNA/MULE-MuDR         20246  20288  (3645) 1371570  
   201   28.0  5.1  4.3  chr18             32512766 32512903 (18510575) + CryptonV-2_DR     DNA/Crypton-V         12340  12478  (9333) 1371571  
  1333    6.6  0.6  0.0  chr18             32512932 32513098 (18510380) C DNA25TWA2_DR      DNA                     (0)    802     635 1371572  
  1198    6.9  0.6  2.5  chr18             32513096 32513258 (18510220) C DNA25TWA2_DR      DNA                   (399)    403     244 1371572 *
   853   14.4  5.6  3.8  chr18             32513463 32513642 (18509836) + Gypsy116-LTR_DR   LTR/Gypsy               188    370     (0) 1371573  
  1009   35.3  6.0  3.4  chr18             32513643 32515006 (18508472) + CryptonV-1_DR     DNA/Crypton-V         10594  11991  (5882) 1371574  
  1652   12.1  6.9  5.6  chr18             32515011 32515344 (18508134) C hAT-N131_DR       DNA/hAT-Ac              (0)   2064    1727 1371575 *
  3616   11.2  2.2  2.4  chr18             32515320 32515940 (18507538) C DNA7-N2_DR        DNA/hAT-hAT6          (142)   1872    1253 1371576  
   798   11.2  0.0  6.7  chr18             32515903 32516046 (18507432) C DNA-5-8_DR        DNA/hAT-hAT5          (609)    871     737 1371577 *
  1162    9.9  1.6  3.2  chr18             32516028 32516215 (18507263) C DNA-5-8_DR        DNA/hAT-hAT5         (1232)    248      64 1371577  
   236   12.1  0.0  0.0  chr18             32516197 32516229 (18507249) C hAT-N171_DR       DNA/hAT-hAT5          (729)     33       1 1371578 *
 12073   12.9  3.1  2.1  chr18             32516314 32518238 (18505240) + Gypsy97-I_DR      LTR/Gypsy                 2   1945  (2373) 1371579  
 13460    7.6  6.0  0.1  chr18             32518240 32520036 (18503442) + Gypsy97-I_DR      LTR/Gypsy              2181   4083   (235) 1371579  
   299    2.9  0.0  0.0  chr18             32520722 32520755 (18502723) C Gypsy-178_DR-LTR  LTR/Gypsy               (0)    239     206 1371580  
  7373    6.7  0.0  0.1  chr18             32521324 32522260 (18501218) C HAT1N_DR          DNA/hAT                 (0)    965      30 1371581  
  1506    6.8  1.3  1.0  chr18             32522261 32522604 (18500874) + DIRS-1D-I_DR      LTR/Ngaro                 1    455  (3612) 1371582 *
  6880    0.8  0.9  0.0  chr18             32522593 32523358 (18500120) + DIRS-1D-I_DR      LTR/Ngaro              1287   2059  (3982) 1371583  
  2050    3.0  0.0  0.0  chr18             32523359 32523591 (18499887) C P-1N2_DR          DNA/P                   (0)   2146    1914 1371584 *
  6391    5.2  0.8  3.5  chr18             32523591 32524414 (18499064) C P-1N2_DR          DNA/P                (1343)    803       1 1371585 *
 26456    3.5  7.6  0.4  chr18             32524409 32528802 (18494676) + DIRS-1D-I_DR      LTR/Ngaro                 3   6431     (0) 1371583  
   251    6.2  0.0  0.0  chr18             32528803 32528828 (18494650) C HAT1N_DR          DNA/hAT               (939)     26       1 1371581  
  4700    1.4  0.0  3.9  chr18             32530256 32530841 (18492637) + L2-1_DR           LINE/L2                4422   4985     (0) 1371586  
   323   18.6  2.2  3.4  chr18             32530770 32530858 (18492620) C EnSpm-11_DR       DNA/CMC-EnSpm        (2020)   6983    6896 1371587 *
  1195   12.1  1.3  5.5  chr18             32531273 32531500 (18491978) C Gypsy-178_DR-LTR  LTR/Gypsy              (20)    219       1 1371588  
  5373   11.6  3.0  5.2  chr18             32531581 32532694 (18490784) C TE-X-11_DR        Unknown               (139)   2067     978 1371589  
  3445   11.6  3.5  0.4  chr18             32532697 32533240 (18490238) + DNA-2-4_DR        DNA                       3    563   (836) 1371590  
  1070   14.3  0.4  6.0  chr18             32533241 32533460 (18490018) + DNA-2-4_DR        DNA                     872   1078   (321) 1371591  
  2435    7.4 17.8  5.6  chr18             32533461 32533944 (18489534) C TDR8D             DNA                     (0)    679     140 1371592  
  1079   13.4  0.0  4.3  chr18             32533948 32534142 (18489336) + DNA-2-4_DR        DNA                    1178   1364    (35) 1371593  
  2105   11.4  0.6 16.9  chr18             32534143 32534680 (18488798) + ERV1-1C_DR-LTR    LTR/ERV1                  1    463     (0) 1371594  
   304    5.0  0.0  0.0  chr18             32534681 32534719 (18488759) + DNA-2-4_DR        DNA                    1361   1399     (0) 1371595  
  1088    6.5 25.0  0.8  chr18             32534721 32534920 (18488558) C TE-X-11_DR        Unknown              (1230)    976     729 1371589  
  1482    5.3  2.9  0.5  chr18             32534922 32535128 (18488350) + MuDR-N1_DR        DNA/MULE-MuDR             2    213   (683) 1371596  
  1656   14.7  7.8 14.3  chr18             32536397 32536922 (18486556) C Gypsy-28-LTR_DR   LTR/Gypsy               (0)    605     110 1371597  
   293   36.2  1.8  2.2  chr18             32537231 32537459 (18486019) + Tx1-24_DR         LINE/L1-Tx1             841   1068  (4101) 1371598  
  1449   30.2  4.6  3.8  chr18             32537706 32540043 (18483435) + Tx1-24_DR         LINE/L1-Tx1              59   3526  (1643) 1371598  
   392   11.9  0.0  1.7  chr18             32540047 32540106 (18483372) + Gypsy138-I_DR     LTR/Gypsy              6381   6439  (4971) 1371599  
   350   11.3  0.0  1.9  chr18             32540113 32540166 (18483312) C Gypsy138-I_DR     LTR/Gypsy            (4977)   6433    6381 1371599  
  3251    4.3  0.0  7.6  chr18             32540237 32540717 (18482761) + Gypsy138-I_DR     LTR/Gypsy              1529   1975  (9435) 1371600  
  7610    6.0  1.6  0.6  chr18             32540718 32541838 (18481640) + Tx1-37_DR         LINE/L1-Tx1              36   1167   (366) 1371601  
  2201   12.9  5.9  1.5  chr18             32541842 32542298 (18481180) C Copia-8-LTR_DR    LTR/Gypsy?              (7)    477       1 1371602  
  3477   10.9  2.7  1.4  chr18             32542304 32543027 (18480451) C Copia-8-I_DR      LTR/Gypsy?            (804)   1132       1 1371602  
  2473   12.1  1.0  0.5  chr18             32543001 32543424 (18480054) C Gypsy108-LTR_Dr   LTR/Gypsy               (0)    534      35 1371603 *
  2202    5.7  0.0  1.7  chr18             32543420 32543725 (18479753) + Gypsy108-I_Dr     LTR/Gypsy              4001   4301     (0) 1371604 *
  2634    9.4 11.9  2.1  chr18             32543726 32544205 (18479273) + Gypsy108-LTR_Dr   LTR/Gypsy                 1    526     (8) 1371604  
 10159    2.7 13.3  0.0  chr18             32544208 32545602 (18477876) + hAT-N29_DR        DNA/hAT-Tip100            1   1580     (0) 1371605  
  2349    8.5  0.5  1.1  chr18             32545617 32545985 (18477493) + Tx1-37_DR         LINE/L1-Tx1            1161   1527     (6) 1371606  
   704   12.2  0.8  0.8  chr18             32545985 32546108 (18477370) C Gypsy-28-LTR_DR   LTR/Gypsy             (481)    124       1 1371607 *
  7567    9.4  0.7  1.6  chr18             32546531 32547703 (18475775) C DNA-8-3_DR        DNA/P                   (0)   1163       2 1371608  
  1070    6.1  0.0  0.7  chr18             32548090 32548237 (18475241) C TDR8              DNA                     (0)   1155    1009 1371609  
  2021    3.8  4.5  0.0  chr18             32548240 32548506 (18474972) + DNA-3-3_DR        DNA                       1    279  (1071) 1371610 *
  3713    5.5  3.0  0.7  chr18             32548494 32549026 (18474452) + DNA-3-3_DR        DNA                     657   1201   (149) 1371611  
   284   10.9  0.0  0.0  chr18             32549020 32549065 (18474413) C TDR8              DNA                   (336)    819     774 1371609 *
   488    4.2 42.1  0.0  chr18             32549067 32549161 (18474317) + DNA8-23_DR        DNA                       1    135  (6604) 1371612 *
  5179    8.7  7.2  1.8  chr18             32549114 32549978 (18473500) C DNA8-23_DR        DNA                   (227)   6512    5602 1371613  
  4666   10.1 18.4  2.4  chr18             32549860 32550858 (18472620) + DNA8-23_DR        DNA                    1420   2574  (4165) 1371614 *
  1011   12.4  0.0 11.7  chr18             32550859 32551072 (18472406) C DIRS1a_DR         LTR/DIRS                (0)   6132    5942 1371615  
  8715    3.4  1.6  1.8  chr18             32551073 32552219 (18471259) + Harbinger3N_DR    DNA/PIF-Harbinger         1   1144     (0) 1371616  
 11786    4.2  7.7  0.5  chr18             32552220 32553836 (18469642) C DIRS1a_DR         LTR/DIRS              (211)   5844    4112 1371615  
 18696    3.7  3.2  0.2  chr18             32553837 32556283 (18467195) C DIRS1a_DR         LTR/DIRS             (2679)   3300     780 1371615  
  8122    4.0  2.7  0.7  chr18             32556282 32557354 (18466124) + DNA-6-N5B_DR      DNA                    2430   3523     (0) 1371617 *
  4500    7.0  6.7  1.4  chr18             32557355 32558016 (18465462) C Harbinger-N12_DR  DNA/PIF-Harbinger       (6)    696       1 1371618  
   350    4.1  0.0  2.0  chr18             32558017 32558065 (18465413) + LTR-9_DR          LTR/ERV1                754    801     (0) 1371619  
  3473   10.8  8.8  1.0  chr18             32558368 32558991 (18464487) + MuDR-N1_DR        DNA/MULE-MuDR           222    893     (3) 1371620  
   547    9.0  0.0  0.0  chr18             32558993 32559070 (18464408) C hAT-N127_DR       DNA/hAT-Charlie      (4305)   6011    5934 1371621  
  3826    8.3  1.5  2.6  chr18             32559075 32559662 (18463816) + LOOPER-N5C_DR     DNA/Kolobok-T2           93    674   (791) 1371622  
  9065    7.5  4.6  0.2  chr18             32559663 32561024 (18462454) C ERV1-N9-LTR_DR    LTR/ERV1                (0)   1410       1 1371623  
   223   17.5  3.1  1.5  chr18             32561025 32561063 (18462415) C Zisupton-7_DR     DNA/Zisupton         (5550)  11532   11493 1371624 *
  3773   13.6  6.8  3.0  chr18             32561024 32561791 (18461687) + LOOPER-N5C_DR     DNA/Kolobok-T2          670   1465     (0) 1371625  
  1920   14.5 12.8  0.4  chr18             32561792 32562212 (18461266) C Nimb-1_DR         LINE/I                (531)   4743    4271 1371626  
  4309    8.7  6.5  0.3  chr18             32562213 32562904 (18460574) C TE-X-11_DR        Unknown              (1471)    735       1 1371627  
   239   27.5 10.1  1.4  chr18             32563202 32563330 (18460148) C HE1_DR1           SINE/tRNA-V-RTE        (16)    386     247 1371628 *
   241   16.3  0.0  0.0  chr18             32563314 32563356 (18460122) + DNA2-7_DR         DNA                    2045   2087  (7563) 1371629  
   501   17.2 21.3  0.0  chr18             32565622 32565743 (18457735) + DNA-N21_DR        DNA/hAT-Charlie?          1    148   (186) 1371630  
  3326   16.6  2.9  3.5  chr18             32567455 32568203 (18455275) + Tc1-4_DR          DNA/TcMar-Tc1           155    899   (673) 1371631  
  1602    6.9  0.0  5.2  chr18             32568200 32568444 (18455034) + Harbinger-N11_DR  DNA/PIF-Harbinger        49    281   (930) 1371632 *
   322   23.8  3.8  3.8  chr18             32568415 32568545 (18454933) + DNA-6-N5B_DR      DNA                    1702   1832  (1691) 1371633 *
   916    7.3  0.0  0.0  chr18             32568447 32568569 (18454909) C EnSpm-N36_DR      DNA/CMC-EnSpm        (2035)   1190    1068 1371634  
   636   10.1  0.0  0.0  chr18             32568647 32568735 (18454743) C HARBINGERN2B_DR   DNA/PIF-Harbinger       (0)    799     711 1371635  
  2593    9.9  0.0  0.2  chr18             32568758 32569171 (18454307) C DNA-2-30B_DR      DNA                     (0)    413       1 1371636  
  4016    8.3  2.1  2.4  chr18             32569175 32569792 (18453686) + DNA-5-8D_DR       DNA/hAT-hAT5             23    638   (592) 1371637  
  2040   13.2  2.8  5.9  chr18             32569786 32570221 (18453257) + hAT-N64_DR        DNA/hAT-Ac              635   1057   (532) 1371638 *
   985   12.7  1.2  3.0  chr18             32570187 32570356 (18453122) C Penelope-5_DR     LINE/Penelope         (477)   2399    2233 1371639 *
  2249    5.6  7.5  0.0  chr18             32570223 32570543 (18452935) C SINE2-3_DR        SINE/tRNA-V-RTE         (1)    367      23 1371640  
  2873    9.4 10.1  1.1  chr18             32570544 32571059 (18452419) C EnSpm-N36B_DR     DNA/CMC-EnSpm           (0)   3416    2855 1371641 *
  8315    1.3  0.0  2.3  chr18             32571058 32572070 (18451408) C L2-1_DR           LINE/L2                 (0)   4985    3996 1371642 *
 10844    2.8  0.1  1.1  chr18             32572066 32573425 (18450053) + L1-114_DR         LINE/L1                1170   2516   (383) 1371643  
  1899   13.1  3.3  1.2  chr18             32573426 32573820 (18449658) + Gypsy97-LTR-B_DR  LTR/Gypsy                 1    403     (0) 1371644  
  2860    1.3  1.3  0.5  chr18             32573821 32574205 (18449273) + L1-114_DR         LINE/L1                2512   2899     (0) 1371645  
  5777    1.4  0.1  0.0  chr18             32574239 32574926 (18448552) C L2-1_DR           LINE/L2              (1035)   3950    3262 1371646  
  5827    1.3  0.0  0.0  chr18             32575027 32575712 (18447766) C L2-1_DR           LINE/L2              (1390)   3595    2910 1371647  
 35454    1.3  5.4  0.8  chr18             32575713 32580239 (18443239) C Mariner-N5B_DR    DNA/TcMar               (0)   9444    4709 1371648  
 17431    1.7  3.1  5.9  chr18             32580240 32582660 (18440818) + EnSpm-N61_DR      DNA/CMC-EnSpm             1   2357  (1776) 1371649  
   313    2.5  0.0  0.0  chr18             32582627 32582664 (18440814) C ERV1-7_DR-I       LTR/ERV1             (4648)   2055    2018 1371650 *
  3293    6.7  4.9  0.9  chr18             32582665 32583190 (18440288) C Mariner-N38_DR    DNA/TcMar-Tc1           (0)    547       1 1371651  
   265   19.3  0.0  3.6  chr18             32582667 32582712 (18440766) + Zisupton-6_DR     DNA/Zisupton           8908   8990 (13126) 1371652 *
   755   13.9 15.3  7.5  chr18             32582991 32583239 (18440239) + Zisupton-6_DR     DNA/Zisupton           8992   9258 (12858) 1371653 *
   838    5.1  7.6  0.0  chr18             32583191 32583308 (18440170) + HATN16_DR         DNA/hAT-Charlie         818    944     (0) 1371654  
  6817    5.3  2.9  2.4  chr18             32583309 32585261 (18438217) + EnSpm-N61_DR      DNA/CMC-EnSpm          2473   5049  (1598) 1371655  
  2812    0.6  0.0  1.9  chr18             32585262 32585632 (18437846) C Mariner-N5B_DR    DNA/TcMar            (4734)   4710    4347 1371648  
  4197    1.7  0.6  1.0  chr18             32585733 32586312 (18437166) + EnSpm-N61_DR      DNA/CMC-EnSpm          2778   3304   (829) 1371656  
   434    6.8  0.0  0.0  chr18             32586227 32586329 (18437149) C ACROBAT1          DNA/PIF               (496)    883     781 1371657 *
   472    5.0  2.0  0.0  chr18             32586238 32586338 (18437140) + Helitron-2_DR     RC/Helitron           11745  11847 (15565) 1371658  
 17826    2.1  2.2  1.3  chr18             32586439 32589082 (18434396) C Mariner-N5B_DR    DNA/TcMar            (4942)   4502       1 1371659  
 16510    1.1  6.0  0.1  chr18             32589083 32591107 (18432371) C L2-1_DR           LINE/L2              (2076)   2909     766 1371660  
  9436    0.6  0.7  0.5  chr18             32591102 32592232 (18431246) C DIRS-4N1_DR       LTR/Ngaro             (358)   4104    2972 1371661 *
 15304    1.0  1.4  0.0  chr18             32592233 32594056 (18429422) C DIRS-4N1_DR       LTR/Ngaro            (2613)   1849       1 1371661  
  5770    0.7  0.0  0.0  chr18             32594057 32594732 (18428746) C L2-1_DR           LINE/L2              (4216)    769      94 1371660  
  3538    9.7  2.8  2.1  chr18             32594729 32595341 (18428137) C EnSpm-N36B_DR     DNA/CMC-EnSpm         (558)   2858    2242 1371662 *
  3429    7.7  0.0  2.1  chr18             32595364 32595873 (18427605) C EnSpm-N36_DR      DNA/CMC-EnSpm        (2017)   1208     509 1371663  
  3735    2.6  0.0  0.0  chr18             32595878 32596336 (18427142) + EnSpm-N36_DR      DNA/CMC-EnSpm             1    459  (2766) 1371664  
 15152    1.9  0.9  7.4  chr18             32596437 32598654 (18424824) + EnSpm-N36_DR      DNA/CMC-EnSpm          1141   3225     (0) 1371665  
  3925    5.7  2.9  0.0  chr18             32598655 32599199 (18424279) C EnSpm-N36B_DR     DNA/CMC-EnSpm        (2855)    561       1 1371666  
   241    8.6  0.0  0.0  chr18             32599224 32599258 (18424220) C L1-2_DR           LINE/L1-Tx1          (5711)     35       1 1371667 *
   770   13.6  0.0  0.0  chr18             32599242 32599359 (18424119) C 5S                rRNA                    (0)    121       4 1371668  
   617   19.5 11.1  4.3  chr18             32599782 32600043 (18423435) C hAT-N86_DR        DNA/hAT-Ac            (265)    279       1 1371669  
   467   26.7  8.2  2.6  chr18             32600175 32600186 (18423292) C EnSpm-N10_DR      DNA/CMC-EnSpm        (3087)   6221    6124 1371670  
  1419    6.7  0.5  0.0  chr18             32600187 32600380 (18423098) C hAT-N4C_DR        DNA/hAT-Charlie         (0)    195       1 1371671  
   467   26.7  8.2  2.6  chr18             32600381 32600393 (18423085) C EnSpm-N10_DR      DNA/CMC-EnSpm        (3087)   6123    5991 1371670  
   495   17.2  0.0  4.7  chr18             32600447 32600462 (18423016) C MuDR-2_DR         DNA/MULE-MuDR       (12391)  11542   11533 1371672  
   689    8.6  0.0  2.6  chr18             32600463 32600581 (18422897) C Looper-N8_DR      DNA/Kolobok-T2          (0)   1107     992 1371673  
  9865    7.3  5.4  2.5  chr18             32600583 32602164 (18421314) C LTR2B_DR          LTR                     (0)   1628       1 1371674  
   698    3.4  0.0  0.0  chr18             32602167 32602254 (18421224) C Looper-N8_DR      DNA/Kolobok-T2        (114)    993     906 1371673  
  1860    7.6  6.2  0.0  chr18             32602255 32602542 (18420936) + Gypsy-169-LTR_DR  LTR/Gypsy                 1    306     (0) 1371675  
  6804    5.9  0.7  1.5  chr18             32602543 32603459 (18420019) C Looper-N8_DR      DNA/Kolobok-T2        (198)    909       1 1371673  
   203    6.5  0.0  0.0  chr18             32603444 32603474 (18420004) + MuDR-2_DR         DNA/MULE-MuDR         11512  11542 (12391) 1371676 *
   321   21.1  2.2  0.0  chr18             32603757 32603846 (18419632) C ANGEL             DNA/hAT                 (6)    303     212 1371677  
   600   11.0  3.0  0.0  chr18             32603888 32603987 (18419491) C TE-X-7_DR         LINE?/Penelope?        (81)    758     656 1371678 *
   870   13.2  0.0  0.7  chr18             32603985 32604136 (18419342) + TE-X-7_DR         LINE?/Penelope?         675    825    (14) 1371679  
   441   16.4  2.6  0.8  chr18             32604162 32604278 (18419200) C ANGEL             DNA/hAT               (155)    154      36 1371677  
  1872   10.7 12.0  1.3  chr18             32604280 32604705 (18418773) C EnSpm-N21_DR      DNA/CMC-EnSpm           (1)    478       8 1371680  
   206   20.0 14.6  0.0  chr18             32604866 32604920 (18418558) C DNA-5-1B_DR       DNA/hAT-Tip100          (0)    714     652 1371681  
   340   12.1  0.0  0.0  chr18             32604959 32605016 (18418462) C HATN2_DR          DNA/hAT               (155)   1064    1007 1371682 *
  6382    3.9  0.0  1.5  chr18             32605016 32605829 (18417649) C DNA25TWA2_DR      DNA                     (0)    802       1 1371683  
   335   20.8  0.0  0.0  chr18             32606053 32606124 (18417354) C DNA-X-6_DR        DNA                    (26)   1307    1236 1371684  
  1060   10.2  2.7  3.9  chr18             32607004 32607186 (18416292) C DNA8-8B_DR        DNA/hAT-Charlie        (27)   1196    1016 1371685  
   700   18.6 14.9  3.2  chr18             32607199 32607453 (18416025) C DNA8-8_DR         DNA/hAT-Charlie       (500)    707     424 1371686  
   277    7.1 20.0  0.0  chr18             32607407 32607491 (18415987) C DNA-8-30_DR       DNA/hAT-Ac            (608)    414     313 1371687 *
   296   19.2 15.9  1.3  chr18             32607602 32607733 (18415745) + TDR16             DNA/Merlin                7    157   (156) 1371688  
 36553   10.2  4.7  0.9  chr18             32607878 32613777 (18409701) C DIRS-18_DR        LTR/DIRS                (0)   6192      70 1371689  
  3350    7.4  4.3  1.9  chr18             32613773 32614284 (18409194) + LOOPERN1_DR       DNA/Kolobok-T2          711   1234     (0) 1371690 *
  1335   18.1  6.2  6.1  chr18             32618792 32619286 (18404192) + LOOPERN4_DR       DNA/Kolobok-T2           72    563   (486) 1371691  
   861    9.8 16.3  0.0  chr18             32619307 32619459 (18404019) + DNA-N45_DR        DNA/CMC-EnSpm             1    178   (535) 1371692  
   309    9.3  7.4  0.0  chr18             32619539 32619592 (18403886) + DNA-N45_DR        DNA/CMC-EnSpm           182    239   (474) 1371693 *
  3301   11.5  2.8  0.3  chr18             32619579 32620190 (18403288) + Helitron-N2_DR    RC/Helitron             930   1556   (907) 1371694  
  1792   10.6  7.1  0.3  chr18             32620100 32620484 (18402994) C DNA-2-21_DR       DNA                    (16)   1395    1072 1371695 *
  3919   12.1  5.3  3.5  chr18             32620488 32621310 (18402168) C DNA-2-21_DR       DNA                   (561)    850      13 1371695  
   330    9.1  0.0  5.5  chr18             32621514 32621571 (18401907) + DNA8-23_DR        DNA                    1782   1836  (4903) 1371696 *
   331    9.3  0.0  0.0  chr18             32621530 32621572 (18401906) C hAT-N127_DR       DNA/hAT-Charlie      (3274)   7042    7000 1371697  
   237   21.5  4.6 14.3  chr18             32621572 32621701 (18401777) C EnSpm-N13_DR      DNA/CMC-EnSpm         (721)  21428   21310 1371698 *
   231   21.1  7.0  0.0  chr18             32622122 32622144 (18401334) + EnSpm-N44_DR      DNA/CMC-EnSpm          5395   5422  (3230) 1371699  
  2155   10.3  8.2  0.0  chr18             32622145 32622484 (18400994) + SINE2-3_DR        SINE/tRNA-V-RTE           1    368     (0) 1371700  
   655   13.7  0.8  0.8  chr18             32622380 32622415 (18401063) + Mariner-N5C_DR    DNA/TcMar              3348   3383  (4538) 1371701 *
   441   13.8  7.2  1.5  chr18             32622416 32622540 (18400938) C TDR9              DNA                     (1)    207      76 1371702 *
  1122   21.3  5.6 12.8  chr18             32622506 32623055 (18400423) C EnSpm-N13_DR      DNA/CMC-EnSpm        (1710)  20439   19925 1371703  
   224   17.2 24.4  1.0  chr18             32623129 32623210 (18400268) C SINE2-2_DR        SINE/tRNA-Core-RTE     (28)    301     201 1371704  
   274   19.1 10.6  0.0  chr18             32623285 32623378 (18400100) + DNA-2-19_DR       DNA                    1724   1827    (10) 1371705  
   513    9.5  3.2  0.0  chr18             32623972 32624064 (18399414) C Mariner-N29_DR    DNA/TcMar-ISRm11        (0)   1765    1670 1371706  
  3663    5.3  0.0  8.9  chr18             32624065 32624624 (18398854) C DIRS1_DR          LTR/DIRS                (0)   6132    5619 1371707 *
  8218    2.0  0.2  0.0  chr18             32624620 32625628 (18397850) C DIRS1_DR          LTR/DIRS             (1320)   4812    3802 1371707  
  3618   18.9  4.2  4.2  chr18             32624790 32625804 (18397674) C DNA9-N2_DR        DNA                  (5135)   7336    6322 1371708 *
 24379    6.0  0.4  0.5  chr18             32625639 32628978 (18394500) C DIRS1a_DR         LTR/DIRS             (2642)   3337       1 1371709  
  3526    9.9  4.4  3.1  chr18             32628979 32629613 (18393865) C Mariner-N29_DR    DNA/TcMar-ISRm11       (99)   1666    1024 1371706  
  5329    4.7  8.6  7.7  chr18             32629615 32630507 (18392971) + Mariner-N17_DR    DNA/TcMar-Tc1             1    901     (0) 1371710  
   288    9.3  0.0  0.0  chr18             32630516 32630558 (18392920) C Mariner-N29_DR    DNA/TcMar-ISRm11      (742)   1023     981 1371706  
 14479   10.6  1.2  1.8  chr18             32630866 32633341 (18390137) + Rex1-30_DRe       LINE/Rex-Babar            1   1857     (0) 1371711  
  1209   15.1 18.8  2.9  chr18             32633331 32633582 (18389896) C Mariner-N29_DR    DNA/TcMar-ISRm11      (781)    984     444 1371706 *
  1255   12.4  0.0  8.7  chr18             32633583 32633820 (18389658) C DNA8-25_DR        DNA                  (3121)    846     628 1371712  
   215   24.6  3.4  3.9  chr18             32633663 32633725 (18389753) C L1-48_DR          LINE/L1               (105)   5662    5497 1371713 *
   496   14.5  0.0  0.0  chr18             32633726 32633856 (18389622) + Helitron-4_DR     RC/Helitron           13402  13532 (18336) 1371714 *
  1209   15.1 18.8  2.9  chr18             32633821 32633840 (18389638) C Mariner-N29_DR    DNA/TcMar-ISRm11      (781)    443     396 1371706  
  6459    6.4  4.1  6.8  chr18             32633841 32634926 (18388552) + hAT-N63_DR        DNA/hAT-Ac                2   1060   (650) 1371715  
   215   24.6  3.4  3.9  chr18             32633857 32633869 (18389609) C L1-48_DR          LINE/L1               (105)   5496    5457 1371713 *
  1634    5.5  0.0  0.0  chr18             32634927 32635162 (18388316) C Mariner-3_DR      DNA/TcMar-ISRm11        (3)   2644    2409 1371716  
  2934    9.7  2.4  3.0  chr18             32635165 32635696 (18387782) C LTR1B_DR          LTR/Gypsy?            (368)    531       3 1371717  
  1019    7.3  6.1  0.0  chr18             32635700 32635864 (18387614) C Mariner-N29_DR    DNA/TcMar-ISRm11      (264)   1501    1327 1371718  
   332    7.5  3.7 27.0  chr18             32635890 32635998 (18387480) C Mariner-N29_DR    DNA/TcMar-ISRm11     (1014)    751     663 1371719 *
   560    4.6  4.6  0.0  chr18             32635977 32636063 (18387415) + Mariner-N29_DR    DNA/TcMar-ISRm11        661    751  (1014) 1371719  
  1817    7.3  2.7  2.7  chr18             32636091 32636387 (18387091) C Mariner-3_DR      DNA/TcMar-ISRm11     (2350)    297       1 1371720  
  4353    4.5  1.8  2.1  chr18             32636388 32637046 (18386432) + hAT-N63_DR        DNA/hAT-Ac             1054   1710     (0) 1371721  
   211   12.8  0.0  0.0  chr18             32637047 32637093 (18386385) + EnSpm-N17_DR      DNA/TcMar              1964   2010  (3183) 1371722  
   202   15.6  7.8  0.0  chr18             32637094 32637110 (18386368) C EnSpm1_DR         DNA/CMC-EnSpm        (8129)   1359    1291 1371723  
   819   15.3  1.3  0.7  chr18             32637175 32637325 (18386153) + LOOPERN5_DR       DNA/Kolobok-T2           58    209  (1028) 1371724  
   722    5.1  1.0  0.0  chr18             32637427 32637524 (18385954) C Gypsy101-LTRb_DR  LTR/Gypsy             (486)     99       1 1371725  
   395   13.8  9.2 14.5  chr18             32637541 32637692 (18385786) + HarbingerN1_DR    DNA/PIF-Harbinger        76    220   (430) 1371726  
  2665    9.0  3.5  0.5  chr18             32637693 32638114 (18385364) + HATN10_DR         DNA/hAT-Ac                1    435    (20) 1371727  
   638   15.5  0.0  0.0  chr18             32638131 32638246 (18385232) + HarbingerN1_DR    DNA/PIF-Harbinger       212    327   (323) 1371728  
   340   13.4 19.6  0.0  chr18             32638422 32638518 (18384960) + DNA-2-19_DR       DNA                    1722   1837     (0) 1371729  
   248   27.8 13.0  0.0  chr18             32638519 32638617 (18384861) C SINE2-2_DR        SINE/tRNA-Core-RTE    (203)    126      14 1371730  
   297   13.7  0.0  0.0  chr18             32638645 32638695 (18384783) C EnSpm-N13_DR      DNA/CMC-EnSpm        (2359)  19790   19740 1371731  
  1836    8.1  3.8  2.4  chr18             32638697 32638987 (18384491) + Harbinger-N13_DR  DNA/PIF-Harbinger        30    324     (0) 1371732  
   242    7.9  5.3  0.0  chr18             32638961 32638998 (18384480) C hAT-5_DR          DNA/hAT-Charlie      (2274)    222     183 1371733 *
   388   17.3  0.0 13.0  chr18             32638991 32639103 (18384375) C EnSpm-N13_DR      DNA/CMC-EnSpm        (2412)  19737   19638 1371731  
   525   15.1  0.0 13.9  chr18             32639154 32639281 (18384197) + LTR2B_DR          LTR                       1    112  (1516) 1371734  
  1191    2.1  0.0  0.0  chr18             32639282 32639422 (18384056) C DNA-2-4_DR        DNA                     (0)   1399    1259 1371735  
   291    7.5  0.0  0.0  chr18             32639420 32639459 (18384019) C ACROBAT1          DNA/PIF              (1339)     40       1 1371736 *
   827   10.7 11.8  1.1  chr18             32639460 32639617 (18383861) + Gypsy40-LTR_DR    LTR/Gypsy               413    587   (349) 1371737  
  8357    8.9 15.4  0.5  chr18             32639618 32641101 (18382377) + BHIKHARI-4-LTR_DR LTR/ERV1                  1   1703     (6) 1371738  
  1376   11.0  4.4  0.7  chr18             32641121 32641394 (18382084) + Gypsy40-LTR_DR    LTR/Gypsy               653    936     (0) 1371737  
  1037   18.3  5.8  4.7  chr18             32642869 32643142 (18380336) + Gypsy-242_DR-LTR  LTR/Gypsy                 1    277   (174) 1371739  
  4716   10.2  6.2  1.5  chr18             32643143 32643975 (18379503) + Harbinger-4N1C_DR DNA/PIF-Harbinger         1    872   (334) 1371740  
   259   12.7  2.7  0.0  chr18             32643886 32643995 (18379483) C hAT-N145_DR       DNA/hAT-Ac            (175)   1416    1304 1371741 *
   247   14.3  0.0  1.8  chr18             32643894 32644007 (18379471) + DNA2-7_DR         DNA                    2622   2733  (6917) 1371742 *
 20591    0.9  0.2  0.0  chr18             32643947 32646389 (18377089) C L1-22_DR          LINE/L1                 (6)   5568    3122 1371743  
  4166    2.9  0.2  0.0  chr18             32646390 32646912 (18376566) C Gypsy101-LTR_DR   LTR/Gypsy               (0)    524       1 1371744  
 26626    0.9  0.4  0.1  chr18             32646913 32650030 (18373448) C L1-22_DR          LINE/L1              (2448)   3126       1 1371743  
  1286   10.4 24.4  1.2  chr18             32650049 32650310 (18373168) + Harbinger-4N1C_DR DNA/PIF-Harbinger       885   1206     (0) 1371745  
   885   15.2  1.8  0.0  chr18             32650322 32650485 (18372993) + Gypsy-242_DR-LTR  LTR/Gypsy               285    451     (0) 1371739  
  1130   12.6  5.5  1.9  chr18             32650597 32650881 (18372597) C DNA8-3_DR         DNA/hAT-Tip100         (22)   1365     959 1371746  
   261   28.8  0.0  0.0  chr18             32651380 32651490 (18371988) + Gypsy-173_DR-I    LTR/Gypsy              3471   3581   (666) 1371747  
  3134   13.4  3.2  3.8  chr18             32651591 32652475 (18371003) C SUSHIIDR1         LTR/Gypsy               (0)   5030    4513 1371748  
   409   14.4  2.4  4.1  chr18             32652412 32652534 (18370944) C Mariner-N29_DR    DNA/TcMar-ISRm11     (1020)    745     625 1371749 *
   417   13.7  1.7  0.8  chr18             32652429 32652462 (18371016) C Harbinger-N16_DR  DNA/PIF-Harbinger     (442)   2964    2846 1371750  
   443    3.6  0.0  0.0  chr18             32652463 32652546 (18370932) + CryptonV-N5_DR    DNA/Crypton-V          9155   9238 (15299) 1371751 *
   453    3.5  0.0  1.2  chr18             32652473 32652558 (18370920) C Zisupton-6_DR     DNA/Zisupton        (13276)   8840    8756 1371752  
   390   17.9  1.4  4.4  chr18             32652475 32652546 (18370932) + hAT-N21_DR        DNA/hAT-Charlie        1670   1737   (109) 1371753 *
  5811    3.2  1.6  0.7  chr18             32652547 32653304 (18370174) C hAT-N36_DR        DNA/hAT?                (0)   1740     976 1371754  
   456    8.4  5.6  0.0  chr18             32653262 32653332 (18370146) C hAT-N36C_DR       DNA/hAT               (643)   1274    1200 1371755 *
   357   19.0  0.0  2.5  chr18             32653283 32653300 (18370178) C DNA8-10_DR        DNA/hAT-Ac           (1190)   2828    2813 1371756 *
  1689   10.3 17.0  0.6  chr18             32653301 32653612 (18369866) + SINE2-4_DR        SINE/tRNA-V-RTE           1    363     (8) 1371757  
   982   18.7  2.2  6.2  chr18             32653375 32653642 (18369836) C EnSpm-N11_DR      DNA/CMC-EnSpm        (1809)   3544    3287 1371758 *
  5791    2.7 11.6  0.8  chr18             32653612 32654433 (18369045) C hAT-N36_DR        DNA/hAT?              (765)    975      66 1371754  
  1215    0.0  0.0  0.0  chr18             32654435 32654576 (18368902) + Gypsy-217_DR-LTR  LTR/Gypsy                 1    142     (0) 1371759  
 36493    0.0  0.0  0.0  chr18             32654577 32658792 (18364686) + Gypsy-217_DR-I    LTR/Gypsy                 1   4216     (0) 1371759  
  1215    0.0  0.0  0.0  chr18             32658793 32658934 (18364544) + Gypsy-217_DR-LTR  LTR/Gypsy                 1    142     (0) 1371759  
   598   15.8  0.0  2.6  chr18             32658935 32659050 (18364428) C hAT-15_DR         DNA/hAT-Ac           (3459)    184      72 1371760  
  2676    6.9  1.4  4.9  chr18             32659895 32660334 (18363144) + HATN1_DR          DNA/hAT                   1    425     (2) 1371761  
  2536    6.3  1.3  3.0  chr18             32660573 32660946 (18362532) + SINE2-3_DR        SINE/tRNA-V-RTE           1    368     (0) 1371762  
   649   21.8  0.0  3.9  chr18             32660806 32660967 (18362511) + TE-X-7_DR         LINE?/Penelope?         141    296   (543) 1371763 *
   330   16.9  0.0  0.0  chr18             32660962 32661020 (18362458) C TDR19             DNA/hAT-Charlie       (135)    270     212 1371764 *
   269   19.0  1.7  0.0  chr18             32660974 32661031 (18362447) + DNA8-26_DR        DNA                    1688   1746  (2784) 1371765 *
   340   28.0  2.1  2.6  chr18             32661057 32661220 (18362258) + Copia-29_DR-I     LTR/Gypsy?             1404   1553    (37) 1371766  
   231    6.9  0.0  3.5  chr18             32661438 32661494 (18361984) C Helitron-N3_DR    RC/Helitron          (2095)    921     883 1371767 *
   328    8.1  0.0  3.2  chr18             32661444 32661507 (18361971) + piggyBac-N18_DR   DNA/PiggyBac            305    366   (288) 1371768  
   201    7.1  0.0  0.0  chr18             32661737 32661763 (18361715) + hAT-N146_DR       DNA/hAT-Charlie           1     27   (246) 1371769  
  1404   11.4  6.5  2.2  chr18             32661764 32662024 (18361454) + DNA-8-3_DR        DNA/P                     1    272   (891) 1371770  
  3919    7.8 18.8  0.5  chr18             32662027 32662701 (18360777) C LOOPER-N5B_DR     DNA/Kolobok-T2          (0)   1540     741 1371771  
  9065    1.7 11.9  0.2  chr18             32662702 32663910 (18359568) + DNA-3-3_DR        DNA                       1   1350     (0) 1371772  
  5017    5.5  4.0  0.8  chr18             32663911 32664630 (18358848) C LOOPER-N5B_DR     DNA/Kolobok-T2        (797)    743       1 1371773  
  3439   11.7 14.8  0.7  chr18             32664631 32665265 (18358213) + DNA-8-3_DR        DNA/P                   271    994   (169) 1371774  
  3342   15.2  1.1  0.2  chr18             32665244 32665815 (18357663) C DIRS1_DR          LTR/DIRS             (4794)   1338     762 1371775 *
  1715   11.9  1.5  0.0  chr18             32665815 32666082 (18357396) + DNA-8-3_DR        DNA/P                   892   1163     (0) 1371776 *
   331    8.3 26.7  0.0  chr18             32666083 32666141 (18357337) C Mariner-N5C_DR    DNA/TcMar            (2773)   5148    5074 1371777  
   322   11.7  5.0  0.0  chr18             32666103 32666162 (18357316) C ERV1_DR-I         LTR/ERV1               (47)   8369    8307 1371778 *
   294    8.5  2.1  0.0  chr18             32666967 32667013 (18356465) C EnSpm-N21_DR      DNA/CMC-EnSpm         (124)    355     308 1371779  
  1609   11.0  5.1  0.7  chr18             32667051 32667343 (18356135) + DNA-N45_DR        DNA/CMC-EnSpm           387    692    (21) 1371780  
  1076   20.1  8.5  0.7  chr18             32667465 32667735 (18355743) + TDR8              DNA/PIF-Harbinger         3    294   (861) 1371781  
  9149    3.7  0.3  0.2  chr18             32667736 32668877 (18354601) C Harbinger3N_DR    DNA/PIF-Harbinger       (0)   1144       1 1371782  
  1565   15.6  5.2  5.5  chr18             32668930 32669329 (18354149) + TDR8              DNA/PIF-Harbinger       395    793   (362) 1371783 *
  5705   10.4  7.8  4.5  chr18             32669329 32670420 (18353058) C Harbinger-4N1C_DR DNA/PIF-Harbinger      (80)   1126       1 1371784  
  1108   14.7  0.5  0.5  chr18             32670421 32670615 (18352863) C HarbingerN5_DR    DNA/PIF-Harbinger     (114)    747     553 1371785  
  1943   12.7  4.3  3.6  chr18             32670616 32671033 (18352445) C hAT-12_DR         DNA/hAT-Charlie         (0)   2712    2292 1371786 *
  4266   11.6  8.3  0.9  chr18             32671031 32671785 (18351693) C hAT-12_DR         DNA/hAT-Charlie      (1901)    811       1 1371787  
   799   12.2  5.4  0.7  chr18             32671786 32671924 (18351554) C HarbingerN5_DR    DNA/PIF-Harbinger     (301)    560     415 1371785  
  2672    9.8  3.2  0.0  chr18             32671934 32672333 (18351145) C P-1N2_DR          DNA/P                (1733)    413       1 1371788  
  2797   10.0  3.2  0.2  chr18             32672536 32673034 (18350444) C Mariner-N38_DR    DNA/TcMar-Tc1           (3)    544      31 1371789  
  1747   19.6 18.3  4.6  chr18             32672642 32673055 (18350423) C DNAX-25B_DR       DNA/Zisupton         (1286)   2252    1722 1371790 *
  2662    9.8  3.9  1.4  chr18             32673056 32673544 (18349934) C Mariner-N38_DR    DNA/TcMar-Tc1           (0)    547      47 1371791  
   317   13.5 12.5  0.0  chr18             32673546 32673641 (18349837) + Mariner-N37_DR    DNA/TcMar-Tc1            28    135   (526) 1371792 *
  1796    8.1 14.9  0.3  chr18             32673641 32673963 (18349515) C Mariner-N37_DR    DNA/TcMar-Tc1         (101)    560     191 1371793  
  1456    7.7  6.3  0.0  chr18             32675541 32675761 (18347717) C TDR20             DNA/Merlin              (0)    239       5 1371794  
   428   13.1  1.6  0.0  chr18             32676940 32677061 (18346417) + Kolobok-2_DR      DNA/Kolobok-T2         3209   3332  (3368) 1371795 *
   711    0.0  0.0  0.0  chr18             32676953 32677061 (18346417) + (TAGA)n           Simple_repeat             2    110     (0) 1371796  
   675   12.5  3.9  1.3  chr18             32677062 32677106 (18346372) C Ginger1-N1_DR     DNA/Ginger-1         (2260)    398     241 1371797  
   239    6.4  0.0  1.3  chr18             32677855 32677901 (18345577) + L1-15_DR          LINE/L1-Tx1            5487   5524     (0) 1371798 *
  1754   19.4  2.7  7.5  chr18             32677873 32677991 (18345487) + DNA9-3_DR         DNA/MULE-MuDR?         1180   1673  (9704) 1371799  
  2641    8.2  0.8  2.6  chr18             32677992 32678389 (18345089) C DNA6-6_DR         DNA                  (6698)   4583    4193 1371800  
   516   24.6  2.3  4.7  chr18             32678248 32678422 (18345056) C DNA-2-32_DR       DNA/CMC-EnSpm?       (6173)   2609    2439 1371801 *
   692   16.9 21.0  0.7  chr18             32678405 32678642 (18344836) + DNA6-8_DR         DNA                     154    439   (533) 1371802  
   240    2.8 16.7  0.0  chr18             32678652 32678687 (18344791) C hAT-N175_DR       DNA/hAT-hAT5            (0)    710     669 1371803  
   375   19.4  0.0  1.5  chr18             32678737 32678804 (18344674) C DNA6-8B_DR        DNA                  (1023)   1649    1583 1371804  
  1797   16.2 17.4  1.8  chr18             32678811 32678834 (18344644) + EnSpm-6N1_DR      DNA/CMC-EnSpm          6022   6108  (3128) 1371805  
  1955    9.8  9.7  1.1  chr18             32678835 32679175 (18344303) + hAT-N137_DR       DNA/hAT-Ac             2337   2706   (865) 1371806  
  1167   18.8  5.3 12.5  chr18             32679175 32679993 (18343485) C DNA8-25_DR        DNA                  (3263)    704       3 1371807 *
  1797   16.2 17.4  1.8  chr18             32679176 32679300 (18344178) + EnSpm-6N1_DR      DNA/CMC-EnSpm          6109   6586  (2650) 1371805  
   204   22.4  0.0  0.0  chr18             32680357 32680405 (18343073) C IS4EU-2_DR        DNA/PIF-ISL2EU        (411)   4955    4907 1371808  
   223   27.7  0.0 15.3  chr18             32680989 32681115 (18342363) C hAT-N150_DR       DNA/hAT-Blackjack     (867)    816     707 1371809  
 11007    1.9  0.8  0.1  chr18             32681116 32682458 (18341020) + DNA-5-5_DR        DNA/hAT                   1   1353     (0) 1371810  
  1377    5.0  0.6  1.1  chr18             32683662 32683844 (18339634) + hAT-N63_DR        DNA/hAT-Ac              102    283  (1427) 1371811  
  2679    6.0  0.3  0.0  chr18             32683845 32684212 (18339266) C Merlin-N1_DR      DNA/Merlin              (0)    369       1 1371812  
  2562    5.7  6.7  0.0  chr18             32684213 32684583 (18338895) + hAT-N63_DR        DNA/hAT-Ac              276    671  (1039) 1371813  
  3457    2.3  3.0  0.9  chr18             32684614 32685054 (18338424) C Mariner-9_DR      DNA/TcMar-Tc1           (0)   1613    1164 1371814  
   242   22.9  0.0  0.0  chr18             32685035 32685104 (18338374) C ERV1-N6-I_DR      LTR/ERV1             (1067)   3436    3367 1371815 *
   236   23.7  5.2  1.2  chr18             32685046 32685122 (18338356) C Polinton-1N1_DR   DNA/Maverick          (978)  14491   14412 1371816 *
  2108   21.3  5.2  8.8  chr18             32685877 32686614 (18336864) + DNA9-2_DR         DNA                      24    736  (3198) 1371817  
  2611    7.4 15.3  0.2  chr18             32686616 32687047 (18336431) + hAT-N203_DR       DNA/hAT-Tip100         1055   1551  (3990) 1371818  
   222   28.1  6.7  0.0  chr18             32687169 32687257 (18336221) C hAT-N18_DR        DNA/hAT-Charlie       (973)    546     452 1371819  
   450   16.4  3.3 16.2  chr18             32687451 32687603 (18335875) C EnSpm-N11_DR      DNA/CMC-EnSpm        (2439)   2914    2779 1371820 *
  1611    3.2  0.0  3.6  chr18             32687468 32687694 (18335784) + SINE2-3_DR        SINE/tRNA-V-RTE         150    368     (0) 1371821  
  1192   12.2  1.3  3.4  chr18             32687482 32687719 (18335759) + CryptonV-N4_DR    DNA/Crypton-V          9027   9259  (4234) 1371822 *
  1222   15.7  0.9  1.9  chr18             32688044 32688292 (18335186) C hAT-N77_DR        DNA/hAT-Charlie      (1158)   1242     781 1371823  
 30138    1.9  0.8  0.4  chr18             32688715 32692420 (18331058) C DNA-8-9_DR        DNA/hAT-Ac              (0)   3719       1 1371824  
  5049    7.2  4.2  1.1  chr18             32692502 32693258 (18330220) C hAT-N77_DR        DNA/hAT-Charlie       (332)    780       1 1371823  
   462   10.4  0.0  0.0  chr18             32693259 32693334 (18330144) + DNA9-2_DR         DNA                    3625   3700   (234) 1371825 *
   877   16.8  1.1  1.6  chr18             32693334 32693521 (18329957) C BHIKHARI-2-LTR_DR LTR/ERV1             (1531)    187       1 1371826  
  1668   12.4  8.3  1.6  chr18             32693693 32694053 (18329425) C Gypsy-223_DR-LTR  LTR/Gypsy              (10)    429      45 1371827  
 25818   12.2  8.5  5.0  chr18             32694062 32699805 (18323673) C DIRS1c_DR         LTR                     (3)   5933       1 1371828  
   285    8.7  0.0  0.0  chr18             32699806 32699849 (18323629) C Gypsy-223_DR-LTR  LTR/Gypsy             (395)     44       1 1371827  
   200   12.9  0.0  0.0  chr18             32699851 32699881 (18323597) C Gypsy-223_DR-I    LTR/Gypsy               (1)   4267    4237 1371827 *
  9051   12.6 10.5  1.7  chr18             32699881 32701428 (18322050) C Gypsy-223_DR-I    LTR/Gypsy             (208)   4060    2379 1371827  
  2771   15.1  1.0  6.0  chr18             32701425 32701912 (18321566) C Gypsy-223_DR-I    LTR/Gypsy            (3185)   1083     619 1371827 *
   372   17.3  9.3  0.0  chr18             32701929 32702003 (18321475) C DNA8-4_DR         DNA/hAT-Charlie      (1493)    902     821 1371829 *
  2494   11.2  2.6  1.1  chr18             32701989 32702328 (18321150) C EnSpm-N25_DR      DNA/CMC-EnSpm        (4309)    377      15 1371830  
   391   14.3  0.0  2.5  chr18             32702329 32702341 (18321137) + Helitron-4_DR     RC/Helitron           11818  11872 (19996) 1371831  
   534    6.6  0.0  4.0  chr18             32702342 32702420 (18321058) + EnSpm-6N1_DR      DNA/CMC-EnSpm          1457   1532  (7704) 1371832 *
   599    7.3  0.0  4.9  chr18             32702353 32702438 (18321040) C Zisupton-7_DR     DNA/Zisupton         (4584)  12498   12417 1371833  
   470   14.1  0.0  7.9  chr18             32702354 32702476 (18321002) C CryptonV-N5_DR    DNA/Crypton-V        (9195)  15342   15229 1371834 *
  1198    5.4  1.1  6.5  chr18             32702391 32702568 (18320910) + hAT-N42B_DR       DNA/hAT-Ac              100    268   (523) 1371835  
   391   14.3  0.0  2.5  chr18             32702439 32702450 (18321028) + Helitron-4_DR     RC/Helitron           11873  11936 (19932) 1371831 *
  2494   11.2  2.6  1.1  chr18             32702451 32702462 (18321016) C EnSpm-N25_DR      DNA/CMC-EnSpm        (4309)     14       1 1371830  
   436   12.5  0.0 28.3  chr18             32702587 32702731 (18320747) C DNA7-N2_DR        DNA/hAT-hAT6          (877)   1137    1025 1371836  
   209   14.8  0.0  3.3  chr18             32702723 32702785 (18320693) C DNA-N31_DR        DNA                  (1159)    857     797 1371837 *
   666   17.9 14.4  3.6  chr18             32702735 32702984 (18320494) + hAT-N176_DR       DNA/hAT-Tip100          139    414   (216) 1371838 *
   748   13.2  4.6  1.3  chr18             32702895 32703047 (18320431) C DNA7-N2_DR        DNA/hAT-hAT6          (990)   1024     867 1371836  
   240   24.6  0.0  0.0  chr18             32703071 32703124 (18320354) + hAT-N42B_DR       DNA/hAT-Ac              261    314   (477) 1371839  
  2539   18.9  7.1  6.3  chr18             32703125 32703796 (18319682) C TDR8D             DNA                     (2)    677       1 1371840  
  1984    9.7 18.5  1.4  chr18             32703797 32704163 (18319315) + hAT-N42_DR        DNA/hAT-Ac              285    713     (0) 1371841  
   405   24.2  4.3  9.0  chr18             32704425 32704656 (18318822) + EnSpm-17_DR       DNA/CMC-EnSpm          3245   3466  (5810) 1371842 *
   736   24.1  3.9  0.0  chr18             32704454 32704660 (18318818) + ANGEL             DNA/Kolobok              66    280    (29) 1371843  
   440   27.8  6.9  2.9  chr18             32704661 32704685 (18318793) C EnSpm-N13_DR      DNA/CMC-EnSpm        (8398)  13750   13510 1371844  
  1756   14.6  5.5  0.3  chr18             32704884 32705192 (18318286) + Mariner-N6_DR     DNA/TcMar-Tc1          1328   1652     (0) 1371845  
   205   13.6  0.0  2.3  chr18             32705193 32705235 (18318243) C ERV2B-LTR_DR      LTR/ERV1              (510)     48       7 1371846  
   229   25.0  0.0 11.7  chr18             32706342 32706427 (18317051) C SAT-18_DR         Satellite            (3260)    205     129 1371847  
   322   23.3  0.8  9.3  chr18             32706698 32706726 (18316752) + Helitron-N3_DR    RC/Helitron            1511   1529  (1487) 1371848  
  2305    9.0 20.1  0.4  chr18             32706727 32707183 (18316295) C Mariner-N38_DR    DNA/TcMar-Tc1           (0)    547       1 1371849  
   357   18.0  1.0  8.3  chr18             32707106 32707208 (18316270) + hAT5-N2_DR        DNA/hAT-hAT5            822    917  (1668) 1371850 *
   216   21.1  0.0  0.0  chr18             32707568 32707605 (18315873) + Gypsy151-I_DR     LTR/Gypsy              2589   2626  (3653) 1371851  
   210   20.0  0.0  0.0  chr18             32707775 32707819 (18315659) C DNA-N4_DR         DNA                   (303)    739     695 1371852  
   237   19.1  2.1  0.0  chr18             32708762 32708808 (18314670) + ERV1-8_DR-LTR     LTR/ERV1               1073   1120     (5) 1371853  
   209   19.3  8.8  0.0  chr18             32708994 32709050 (18314428) + hAT-N185B_DR      DNA/hAT?                748    809   (547) 1371854  
   358   15.2  3.9  4.8  chr18             32709521 32709624 (18313854) + Zisupton-1_DR     DNA/Zisupton           9020   9122   (507) 1371855 *
  1116    9.3  9.4  3.4  chr18             32709542 32709776 (18313702) + ENSPM-6_DR        DNA/CMC-EnSpm         13947  14171 (18445) 1371856  
   934   18.9 19.1  0.9  chr18             32709567 32709854 (18313624) C Zisupton-6_DR     DNA/Zisupton        (12838)   9278    8939 1371857 *
   247   13.9  7.0  0.0  chr18             32709821 32709863 (18313615) + EnSpm-N13_DR      DNA/CMC-EnSpm          8144   8189 (13960) 1371858 *
  1404    9.8  3.2  3.6  chr18             32709853 32710105 (18313373) + Mariner-N38_DR    DNA/TcMar-Tc1             2    253   (294) 1371859  
   284   22.9  9.9  4.2  chr18             32709948 32710111 (18313367) C Helitron-4_DR     RC/Helitron         (17471)  14397   14224 1371860 *
 10973    5.5  1.4  0.6  chr18             32710112 32711541 (18311937) + EnSpm-N42B_DR     DNA/CMC-EnSpm             1   2399  (3148) 1371861  
   331    9.9  1.5  9.7  chr18             32711424 32711437 (18312041) + Zisupton-7_DR     DNA/Zisupton          12391  12513  (4568) 1371862 *
   372    9.1  0.0  7.2  chr18             32711438 32711530 (18311948) + DNA-8-24_DR       DNA/hAT-Tip100           65    149  (1634) 1371863  
  2520    1.3  0.7  0.0  chr18             32711531 32711832 (18311646) + Gypsy76-LTR_DR    LTR/Gypsy                 2    305   (155) 1371864  
   488   10.2  0.0  1.9  chr18             32711542 32711564 (18311914) + Helitron-4_DR     RC/Helitron           11840  11947 (19921) 1371865 *
  2449    8.0  0.0  0.3  chr18             32711832 32712156 (18311322) C HAT1N_DR          DNA/hAT                 (0)    965     642 1371866  
  2499    3.1  0.7  0.0  chr18             32712157 32712448 (18311030) + Gypsy91-LTR_DR    LTR/Gypsy                 1    294     (0) 1371867  
 36610    1.1  1.8  1.8  chr18             32712449 32716709 (18306769) + Gypsy91-I_DR      LTR/Gypsy                 1   4259     (0) 1371867  
  2489    3.4  0.7  0.0  chr18             32716710 32717001 (18306477) + Gypsy91-LTR_DR    LTR/Gypsy                 1    294     (0) 1371867  
  5309    4.1  1.2  0.1  chr18             32717002 32717640 (18305838) C HAT1N_DR          DNA/hAT               (319)    646       1 1371866  
  1292    6.1  0.6  0.0  chr18             32717641 32717803 (18305675) + Gypsy76-LTR_DR    LTR/Gypsy               297    460     (0) 1371864  
 11610    4.1  1.0  0.9  chr18             32717804 32719265 (18304213) + EnSpm-N42B_DR     DNA/CMC-EnSpm          1427   2889  (1415) 1371868  
   442   15.5  0.0  0.0  chr18             32719252 32719262 (18304216) + DIRS-18_DR        LTR/DIRS               5832   5842   (350) 1371869 *
  2444   14.4  2.0  1.0  chr18             32719263 32719655 (18303823) C DIRS1b_DR         LTR/DIRS                (0)   6055    5659 1371870 *
 20634    8.8  4.8  0.0  chr18             32719645 32722492 (18300986) C DIRS-18_DR        LTR/DIRS             (1116)   5076    2092 1371871  
 20455   14.5 11.1  4.1  chr18             32722493 32724144 (18299334) C DIRS1c_DR         LTR                  (1103)   4833      29 1371872  
   676   21.4  6.1  1.6  chr18             32723984 32724163 (18299315) + DIRS1c_DR         LTR                    5707   5894    (42) 1371873 *
 11382    4.8  0.6  0.3  chr18             32724199 32725607 (18297871) + EnSpm-N42B_DR     DNA/CMC-EnSpm          2892   4304     (0) 1371874  
  1584   15.2  3.7  1.6  chr18             32725615 32725988 (18297490) + Helitron-N2_DR    RC/Helitron            1204   1585   (878) 1371875  
   788   19.7  2.9  0.6  chr18             32725792 32725844 (18297634) + Zisupton-6_DR     DNA/Zisupton           8757   8854 (13262) 1371876 *
   685   20.9  1.1  0.6  chr18             32725845 32726022 (18297456) C Helitron-4_DR     RC/Helitron         (18291)  13577   13399 1371877 *
   735   15.1  1.7  0.1  chr18             32725868 32726040 (18297438) C Zisupton-6_DR     DNA/Zisupton         (5571)  16545   16391 1371878  
   262   20.3  2.8  4.2  chr18             32725981 32726052 (18297426) C hAT-N35B_DR       DNA/hAT-Ac            (698)    914     844 1371879 *
   788   19.7  2.9  0.6  chr18             32726023 32726035 (18297443) + Zisupton-6_DR     DNA/Zisupton           8855   8884 (13232) 1371876  
  2185    3.7  1.1  0.0  chr18             32726036 32726305 (18297173) C hAT-N146_DR       DNA/hAT-Charlie         (0)    273       1 1371880  
  3893   15.8  3.7  5.2  chr18             32726340 32727144 (18296334) C hAT-N185_DR       DNA/hAT?              (166)    794       1 1371881  
  1563   19.5  0.2 13.6  chr18             32727145 32727507 (18295971) + Merlin-1_DR       DNA/Merlin             8216   8525  (2002) 1371882 *
  2593   10.3  0.0  0.6  chr18             32727147 32727507 (18295971) C SINE2-4_DR        SINE/tRNA-V-RTE         (2)    369      11 1371883  
  1848   18.7  1.0  4.5  chr18             32727219 32727609 (18295869) C DNA9-3_DR         DNA/MULE-MuDR?       (1470)   9909    9532 1371884 *
  1831   20.5  0.9  5.5  chr18             32727508 32727582 (18295896) + DNA9-3_DR         DNA/MULE-MuDR?         1324   1740  (9639) 1371885 *
   672   10.5  0.0  0.0  chr18             32727525 32727619 (18295859) C DNA8-10_DR        DNA/hAT-Ac           (2327)   1691    1597 1371886 *
   417   20.9  0.0  6.1  chr18             32727527 32727610 (18295868) C Ngaro1_DR         LTR/Ngaro            (1462)   5116    5040 1371887 *
  2725    6.4  8.7  0.5  chr18             32727611 32727989 (18295489) C P-1N2_DR          DNA/P                   (0)   2146    1737 1371888  
   548   11.8  4.2  0.0  chr18             32727620 32727633 (18295845) + hAT-N134B_DR      DNA/hAT?                763    841    (85) 1371889 *
   731   16.5  3.8  0.0  chr18             32727960 32727987 (18295491) + ERV1-N1-I_DR      LTR/ERV1               1632   1769  (3748) 1371890  
   867    2.9  2.9  0.0  chr18             32727988 32728085 (18295393) + HE2_DR            SINE/tRNA-V-RTE         229    329    (34) 1371891  
  7293    6.9  2.3  4.3  chr18             32728086 32729120 (18294358) C Looper-N7_DR      DNA/Kolobok-T2          (0)   1015       1 1371892  
   208   18.7 11.9  4.4  chr18             32729121 32729158 (18294320) C Merlin-1_DR       DNA/Merlin           (2283)   8244    8201 1371893 *
   284   10.4  0.0  6.2  chr18             32729112 32729162 (18294316) + hAT-N127_DR       DNA/hAT-Charlie        7087   7134  (3182) 1371894 *
   324    9.4  7.5  0.0  chr18             32729121 32729173 (18294305) C EnSpm-22N2_DR     DNA/CMC-EnSpm        (1272)   4275    4219 1371895  
   291   18.2  4.5  1.4  chr18             32729174 32729187 (18294291) + EnSpm-N37_DR      DNA/CMC-EnSpm           425    493  (6154) 1371896 *
  3608    7.6  6.6  1.0  chr18             32729178 32729734 (18293744) C P-1N2_DR          DNA/P                 (401)   1745    1158 1371888  
   646   20.0  0.0 16.9  chr18             32729624 32730045 (18293433) C Zisupton-7_DR     DNA/Zisupton         (4486)  12596   12236 1371897 *
  1425   18.1  1.3  3.5  chr18             32729693 32729730 (18293748) C Kolobok-4_DR      DNA/Kolobok-T2       (1366)   5265    5125 1371898  
  1585   15.3  1.1  0.6  chr18             32729731 32730085 (18293393) + Zisupton-6_DR     DNA/Zisupton           8434   8790 (13326) 1371899  
   325   21.0  9.2  4.9  chr18             32729979 32729993 (18293485) C EnSpm-N37_DR      DNA/CMC-EnSpm        (2285)   4362    4249 1371900 *
   411   17.7  5.3 13.9  chr18             32729994 32730164 (18293314) C hAT-N21_DR        DNA/hAT-Charlie        (70)   1776    1619 1371901 *
  1425   18.1  1.3  3.5  chr18             32730086 32730133 (18293345) C Kolobok-4_DR      DNA/Kolobok-T2       (1366)   5124    4935 1371898  
   416   25.6 10.0  3.4  chr18             32730584 32730851 (18292627) + BEL35-I_DR        LTR/Pao                 908   1101  (6216) 1371902  
  1436   32.5  9.8  4.2  chr18             32731250 32732732 (18290746) + BEL35-I_DR        LTR/Pao                1442   3003  (4314) 1371902  
  2731    6.5  0.0  0.0  chr18             32732734 32733072 (18290406) + HATN16_DR         DNA/hAT-Charlie           1    339   (605) 1371903  
   607    0.0  0.0  0.0  chr18             32733073 32733142 (18290336) C DNA2-14_DR        DNA                     (0)   7622    7553 1371904 *
 34008    2.2  5.0  5.2  chr18             32733138 32737815 (18285663) C DNA2-14_DR        DNA                    (65)   7557    3015 1371904  
  7703    2.9  7.0  6.8  chr18             32737816 32738896 (18284582) C HARBINGERN3B_DR   DNA/PIF-Harbinger       (0)   1084       2 1371905  
  1382    3.1  0.0  0.0  chr18             32738897 32739057 (18284421) C DNA2-14_DR        DNA                  (4606)   3016    2856 1371904  
   418   18.3 13.2  0.7  chr18             32738955 32739056 (18284422) C CryptonV-1_DR     DNA/Crypton-V       (15734)   2139    2023 1371906 *
  1893    2.6  0.9  0.9  chr18             32739057 32739289 (18284189) C P-1N2_DR          DNA/P                   (0)   2146    1914 1371907  
   210   16.3  6.1  0.0  chr18             32739276 32739324 (18284154) + Gypsy87-I_DR      LTR/Gypsy               868    919  (4954) 1371908 *
  6186    6.2  1.4  2.4  chr18             32739289 32740099 (18283379) C P-1N2_DR          DNA/P                (1343)    803       1 1371909  
 13833    5.1  2.9  2.6  chr18             32740100 32742431 (18281047) C DNA2-14_DR        DNA                  (4758)   2864    1009 1371904  
 10979   10.8  0.9  2.2  chr18             32742432 32744128 (18279350) + DIRS1_DR          LTR/DIRS                  1   1676  (4456) 1371910  
  8009    5.8  2.1  0.8  chr18             32744128 32745174 (18278304) + DIRS-18_DR        LTR/DIRS               5132   6192     (0) 1371911 *
   220   16.7  0.0  5.6  chr18             32745124 32745180 (18278298) C DIRS-1_DR         LTR/DIRS              (290)   5364    5311 1371912 *
  8819    2.4  1.1  5.0  chr18             32745168 32746352 (18277126) C DNA2-14_DR        DNA                  (6480)   1142       2 1371913  
  1631    7.2  1.3  0.4  chr18             32746353 32746570 (18276908) + HATN16_DR         DNA/hAT-Charlie         337    556   (388) 1371914  
  2916    8.0  3.1  0.2  chr18             32746571 32746985 (18276493) C HATN1_DR          DNA/hAT                 (0)    427       1 1371915  
   780   12.2  5.1  5.8  chr18             32746986 32747019 (18276459) + Merlin-2_DR       DNA/Merlin             6772   6804  (7117) 1371916 *
  1717    9.6 23.3  3.6  chr18             32746968 32747315 (18276163) + HATN16_DR         DNA/hAT-Charlie         531    944     (0) 1371917  
  3337   33.6  8.7  2.9  chr18             32747316 32750633 (18272845) + BEL35-I_DR        LTR/Pao                2241   6513   (804) 1371918  
   361    6.1  0.0  0.0  chr18             32750671 32750736 (18272742) + DNA-N38_DR        DNA                      88    153   (470) 1371919 *
   385    7.3  0.0  0.0  chr18             32750685 32750736 (18272742) C DNA8-25_DR        DNA                  (1614)   2353    2302 1371920  
  6575    3.7  5.6  0.5  chr18             32750737 32751553 (18271925) C HATN5_DR          DNA/hAT-Ac              (0)   1156     298 1371921  
   341   15.9 11.4  5.0  chr18             32750761 32750813 (18272665) C Kolobok-2_DR      DNA/Kolobok-T2       (1094)   5603    5467 1371922 *
  1406   13.6  2.8 15.3  chr18             32751507 32751527 (18271951) + EnSpm-N48_DR      DNA/CMC-EnSpm          1617   1631  (1947) 1371923  
   413   19.2  1.0  0.0  chr18             32751528 32751538 (18271940) C Ngaro1_DR         LTR/Ngaro            (1436)   5142    5042 1371924  
   509    5.6  1.1  0.0  chr18             32751539 32751627 (18271851) + Mariner-N5C_DR    DNA/TcMar              2205   2294  (5627) 1371925 *
   930   21.9  0.7  8.7  chr18             32751563 32751706 (18271772) + Zisupton-6_DR     DNA/Zisupton           8415   8769 (13347) 1371926 *
  1406   13.6  2.8 15.3  chr18             32751632 32752038 (18271440) + EnSpm-N48_DR      DNA/CMC-EnSpm          1632   1922  (1656) 1371923  
  1218    9.9  1.0 19.7  chr18             32751707 32751995 (18271483) C Kolobok-4_DR      DNA/Kolobok-T2       (1440)   5191    4948 1371927 *
   380   13.5  2.9  2.2  chr18             32751927 32752062 (18271416) + hAT-N127_DR       DNA/hAT-Charlie        2073   2209  (8107) 1371928 *
   272   18.6  0.8  8.3  chr18             32751967 32752083 (18271395) C DNA-8-7_DR        DNA/hAT-Tip100         (70)    979     871 1371929 *
   930   21.9  0.7  8.7  chr18             32751996 32752022 (18271456) + Zisupton-6_DR     DNA/Zisupton           8770   8840 (13276) 1371926  
  5756    5.8  1.6  1.2  chr18             32752060 32752824 (18270654) + L1-107_DR         LINE/L1                1827   2594  (2972) 1371930  
  5196    6.3  0.4  2.1  chr18             32752817 32753496 (18269982) + L1-107_DR         LINE/L1                2827   3495  (2071) 1371930 *
  1318    4.3  0.0  0.6  chr18             32753494 32753657 (18269821) + L1-107_DR         LINE/L1                4435   4597   (969) 1371930 *
  1895   10.4  7.1  1.6  chr18             32753663 32754014 (18269464) C hAT-N177B_DR      DNA/hAT-Tip100        (593)    371       1 1371931  
   313   18.5  6.2  0.0  chr18             32754015 32754079 (18269399) + hAT-N145_DR       DNA/hAT-Ac              608    676   (915) 1371932 *
   801   20.0  0.0  1.3  chr18             32754061 32754212 (18269266) + TE-X-7_DR         LINE?/Penelope?         122    271   (568) 1371933 *
  1011   14.6  2.2  2.2  chr18             32754080 32754261 (18269217) C Merlin-1_DR       DNA/Merlin           (6053)   4474    4293 1371934  
   766   18.5 20.2  1.0  chr18             32754203 32754464 (18269014) C Zisupton-6_DR     DNA/Zisupton        (12815)   9301    8990 1371935 *
  2502   15.0 11.4  0.1  chr18             32754233 32754827 (18268651) + Helitron-N3B_DR   RC/Helitron            5077   5738   (866) 1371936  
   961   15.3 13.7  1.2  chr18             32754262 32754298 (18269180) C DNA9-3_DR         DNA/MULE-MuDR?       (9921)   1458    1213 1371937 *
   406   28.3  7.5  0.0  chr18             32754693 32754732 (18268746) + Zisupton-6_DR     DNA/Zisupton           9131   9316 (12800) 1371938  
   684    9.9  9.0  1.4  chr18             32754733 32754865 (18268613) C Helitron-4_DR     RC/Helitron         (18321)  13547   13405 1371939 *
   784   20.5  1.5  4.8  chr18             32754754 32754936 (18268542) C EnSpm-N13_DR      DNA/CMC-EnSpm       (13869)   8280    8104 1371940  
  2798    9.6  0.0  1.0  chr18             32754937 32755336 (18268142) C Gypsy108-LTR_Dr   LTR/Gypsy               (0)    534     139 1371941  
  2597    5.3  0.0  0.0  chr18             32755337 32755654 (18267824) C DNA13TA1a_DR      DNA/TcMar-Tc1           (0)    318       1 1371942  
  1040    7.1  1.4  0.0  chr18             32755655 32755793 (18267685) C Gypsy101-LTRb_DR  LTR/Gypsy             (444)    141       1 1371943  
   761    3.2  0.0  0.0  chr18             32755794 32755886 (18267592) C Mariner-N38_DR    DNA/TcMar-Tc1          (68)    479     387 1371944  
  3141    5.1  0.0  0.8  chr18             32755887 32756280 (18267198) + Gypsy172-LTR_Dr   LTR/Gypsy                 1    391     (0) 1371945  
 27683    3.0  4.1  0.2  chr18             32756281 32760374 (18263104) + Gypsy172-I_Dr     LTR/Gypsy                 1   4216     (0) 1371945  
  3072    3.1  0.0  0.8  chr18             32760375 32760768 (18262710) + Gypsy172-LTR_Dr   LTR/Gypsy                 1    391     (0) 1371945  
  2748    7.4  4.6  0.2  chr18             32760770 32761201 (18262277) + Merlin-1_DR       DNA/Merlin             1788   2238  (8289) 1371946  
   444    5.6  0.0  0.0  chr18             32761128 32761216 (18262262) C EnSpm-N13_DR      DNA/CMC-EnSpm       (13863)   8286    8198 1371947 *
   472   19.7  6.2 10.9  chr18             32761138 32761232 (18262246) C P-1_DR            DNA/P                (2367)   7601    7280 1371948 *
   778   28.0  6.8  0.0  chr18             32761145 32761351 (18262127) C Helitron-2_DR     RC/Helitron          (3739)  23673   23453 1371949  
   743   24.9  1.1  0.0  chr18             32761209 32761393 (18262085) + DNA8-28_DR        DNA/hAT                3220   3406  (3736) 1371950 *
   428    6.6  0.0  5.6  chr18             32761217 32761236 (18262242) C Merlin-1_DR       DNA/Merlin           (2352)   8171    8069 1371951 *
  1400   14.1  2.5  0.0  chr18             32761233 32761473 (18262005) C DNA9-3_DR         DNA/MULE-MuDR?       (1585)   9794    9548 1371952  
  1284    8.1  2.9  0.8  chr18             32761402 32761639 (18261839) + hAT-N145_DR       DNA/hAT-Ac             1346   1588     (3) 1371953 *
  3417   10.2  1.9  0.0  chr18             32761657 32762208 (18261270) + DNA-1-3_DR        DNA/PIF-Harbinger         1    650   (187) 1371954  
  1436   13.7  0.8  0.8  chr18             32762208 32762455 (18261023) C Kolobok-N2_DR     DNA/Kolobok-T2        (641)    730     483 1371955 *
  2040   12.0 16.5  0.0  chr18             32762456 32762853 (18260625) C DNA-8-3_DR        DNA                     (0)   1163     700 1371956  
  9386    3.0  2.2  0.7  chr18             32762854 32764047 (18259431) + Harbinger-N11_DR  DNA/PIF-Harbinger         1   1211     (0) 1371957  
   476    1.4 10.1  0.0  chr18             32764048 32764105 (18259373) C DNA-8-3_DR        DNA                   (459)    704     640 1371956 *
  1945   10.0  2.3  0.0  chr18             32764105 32764405 (18259073) C DNA-8-3_DR        DNA                   (855)    308       1 1371956  
   309   20.0  2.4  3.7  chr18             32764406 32764477 (18259001) + Kolobok-N2A_DR    DNA/Kolobok-T2          876    946   (409) 1371958 *
  2673   12.8  3.5  1.2  chr18             32764404 32764884 (18258594) C Kolobok-N2_DR     DNA/Kolobok-T2        (879)    492       1 1371959  
  2032   10.1  3.6  2.5  chr18             32764885 32765248 (18258230) + ERV1-N11_DR-LTR   LTR/ERV1                625    992   (377) 1371960  
   242   12.9  3.5 11.1  chr18             32765226 32765312 (18258166) C DNA8-28_DR        DNA/hAT              (3500)   3642    3562 1371961 *
   699    8.3  0.0  6.4  chr18             32765237 32765256 (18258222) C Merlin-1_DR       DNA/Merlin           (6405)   4122    4014 1371962  
   728    6.2  0.0  0.0  chr18             32765257 32765352 (18258126) C HE2_DR            SINE/tRNA-V-RTE         (0)    363     268 1371963  
  2905   12.8  1.5  0.8  chr18             32765353 32765872 (18257606) + Gypsy101-LTR_DR   LTR/Gypsy                 1    524     (0) 1371964  
  1320    8.7  4.6  7.5  chr18             32765873 32766134 (18257344) C SINE2-3_DR        SINE/tRNA-V-RTE        (93)    275      21 1371965  
   214   22.4  1.8  5.7  chr18             32766141 32766249 (18257229) C L2-3_DRe          LINE/L2               (139)   4929    4825 1371966 *
   455   16.9  0.0  0.0  chr18             32766221 32766297 (18257181) C L2-3_DRe          LINE/L2               (653)   4415    4339 1371966 *
 10570   17.9  0.0  0.0  chr18             32766289 32768207 (18255271) + Gypsy101-I_DR     LTR/Gypsy              1947   3865   (440) 1371967  
   888    9.9  0.0  0.0  chr18             32768218 32768348 (18255130) + Gypsy101-I_DR     LTR/Gypsy              4168   4298     (7) 1371967  
  2938   12.0  1.7  0.8  chr18             32768352 32768870 (18254608) + Gypsy101-LTR_DR   LTR/Gypsy                 1    524     (0) 1371967  
  1350    9.4  6.0  4.8  chr18             32768871 32769138 (18254340) C SINE2-3_DR        SINE/tRNA-V-RTE        (93)    275       5 1371968  
   223   22.2  1.8  5.7  chr18             32769139 32769248 (18254230) C L2-3_DRe          LINE/L2               (138)   4930    4825 1371969 *
  1017   16.9  0.0  1.6  chr18             32769220 32769412 (18254066) C L2-3_DRe          LINE/L2               (653)   4415    4226 1371969 *
  2552    7.4 28.2  1.2  chr18             32769401 32769931 (18253547) C HATN11B_DR        DNA/hAT                (11)    679       7 1371970  
  5290    4.9 21.8  1.9  chr18             32769932 32770841 (18252637) C hAT-N44_DR        DNA/hAT-Tip100          (0)   1087       1 1371971  
  5068    8.7  3.8  1.9  chr18             32770922 32771780 (18251698) + CryptonV-1_DR     DNA/Crypton-V          4565   5439 (12434) 1371972  
 10439    8.9  4.8  1.6  chr18             32771781 32773437 (18250041) C BHIKHARI-4-LTR_DR LTR/ERV1                (0)   1709       1 1371973  
   319    3.7 31.5  0.0  chr18             32773438 32773489 (18249989) + CryptonV-1_DR     DNA/Crypton-V          5436   5504 (12369) 1371974  
  2786    4.5  3.3  6.5  chr18             32773490 32773946 (18249532) C BEL-37-LTR_DR     LTR/Pao                 (0)    443       1 1371975  
   422   21.7  1.9  1.9  chr18             32773883 32773942 (18249536) + MuDR-2_DR         DNA/MULE-MuDR         16269  16423  (7510) 1371976 *
   452    8.4  2.1  0.0  chr18             32773943 32774037 (18249441) C DNA8-25_DR        DNA                  (3222)    745     649 1371977  
   358   11.2  0.0  0.0  chr18             32773974 32774053 (18249425) + Gypsy-226_DR-LTR  LTR/Gypsy               725    804   (212) 1371978 *
   308    7.6  3.6  4.9  chr18             32773981 32774063 (18249415) + DNA9-6_DR         DNA                    7467   7548   (336) 1371979 *
   971    4.2  2.1  0.0  chr18             32773995 32774137 (18249341) + CryptonV-1_DR     DNA/Crypton-V          5513   5658 (12215) 1371980  
   267    9.8  0.0  0.0  chr18             32774103 32774143 (18249335) C CryptonV-1_DR     DNA/Crypton-V       (12508)   5365    5325 1371981 *
  3888    7.2  0.2  0.6  chr18             32774144 32774684 (18248794) + Gypsy-168-LTR_DR  LTR/Gypsy                 1    539     (0) 1371982  
   415   14.8 17.1  0.0  chr18             32774685 32774768 (18248710) C CryptonV-1_DR     DNA/Crypton-V       (12544)   5329    5231 1371981 *
  2367    7.5  8.6  1.4  chr18             32774695 32775102 (18248376) + CryptonV-1_DR     DNA/Crypton-V          5657   6093 (11780) 1371983  
  4346    7.5  2.2  0.0  chr18             32775103 32775705 (18247773) + TDR13B            DNA                       1    616   (147) 1371984  
  1806    7.9 19.7  1.1  chr18             32775706 32776090 (18247388) + Copia6-LTR_DR     LTR/Gypsy?                1    456     (0) 1371985  
  3893   12.5 21.1  1.7  chr18             32776108 32777522 (18245956) + Copia-6-I_DR      LTR/Gypsy?               19   2216    (57) 1371985  
   546    8.0  1.5  0.0  chr18             32777545 32777681 (18245797) + Harbinger-N17_DR  DNA/PIF-Harbinger       273    411  (1234) 1371986 *
   622    3.6  0.0  0.0  chr18             32777568 32777704 (18245774) + DNA-X-5_DR        DNA/hAT                 984   1120   (101) 1371987  
   492    4.7  0.6  5.2  chr18             32777573 32777752 (18245726) + EnSpm-N42_DR      DNA/CMC-EnSpm           543    714   (538) 1371988 *
   284   16.9  4.8  3.1  chr18             32777682 32777733 (18245745) C EnSpm-N34_DR      DNA/CMC-EnSpm         (567)    523     332 1371989 *
  5225    9.9  7.0  2.8  chr18             32777694 32778656 (18244822) + CryptonV-1_DR     DNA/Crypton-V          6129   7130 (10743) 1371990  
   731   14.1 20.7  2.7  chr18             32779283 32779513 (18243965) + hAT-N125_DR       DNA/hAT-Ac              253    508  (1632) 1371991  
   360    8.9  3.9  0.9  chr18             32781898 32781999 (18241479) C DNA-8-24_DR       DNA/hAT-Tip100       (1601)    182      78 1371992 *
   411   16.5  0.0  2.5  chr18             32781933 32782013 (18241465) C CryptonV-2_DR     DNA/Crypton-V       (12841)   8970    8892 1371993  
   383   13.0  0.8  1.7  chr18             32782014 32782045 (18241433) C Harbinger-N17_DR  DNA/PIF-Harbinger    (1249)    392     281 1371994  
  5207   13.0  3.2  0.2  chr18             32784938 32785845 (18237633) + TDR2              DNA/TcMar-Tc1             3    937     (0) 1371995  
  6737    6.5  5.3  3.7  chr18             32785896 32787020 (18236458) C hAT-N67_DR        DNA/hAT-Tip100         (34)   1512     370 1371996  
   956   23.3  4.4  4.4  chr18             32787104 32787399 (18236079) C DIRS-1_DR         LTR/DIRS              (972)   4682    4387 1371997  
   209   25.8  1.5  1.5  chr18             32787649 32787715 (18235763) C L1-14_DR          LINE/L1              (5156)    549     483 1371998  
   767    9.6  0.0  9.5  chr18             32788159 32788308 (18235170) C DIRS-17_DR        LTR/DIRS              (845)   4099    3963 1371999  
  6128   13.9  7.3  3.2  chr18             32788311 32789644 (18233834) C DIRS-17_DR        LTR/DIRS             (1137)   3807    2420 1371999  
  6499   10.5  0.5  0.6  chr18             32789647 32790632 (18232846) C DIRS-17_DR        LTR/DIRS             (3256)   1688     704 1371999 *
  7209    7.0  4.5  0.2  chr18             32790626 32791659 (18231819) + BHIKHARI-2-LTR_DR LTR/ERV1                640   1718     (0) 1372000  
  1922   10.0  0.4  0.0  chr18             32791918 32792197 (18231281) C DIRS-17_DR        LTR/DIRS             (3469)   1475    1195 1372001  
   987    8.3  0.0  0.0  chr18             32793719 32793851 (18229627) + DNA-6-N9_DR       DNA                     359    491   (668) 1372002  
 10013    3.8  3.3  1.2  chr18             32793852 32795198 (18228280) + piggyBac-N5C_DR   DNA/PiggyBac?             1   1375   (936) 1372003  
  8513    5.6  2.7  1.1  chr18             32795199 32796413 (18227065) C LOOPERN1_DR       DNA/Kolobok-T2          (0)   1234       1 1372004  
  1878    3.1  2.4  3.4  chr18             32796414 32796709 (18226769) + piggyBac-N5C_DR   DNA/PiggyBac?          1372   1664   (647) 1372005  
  1137   18.7  3.3  1.8  chr18             32796718 32796990 (18226488) + DNA-TA-7_DR       DNA/TcMar-Fot1          717    993     (0) 1372006  
   359   35.0  1.1  0.8  chr18             32797189 32797434 (18226044) C Gypsy159-I_DR     LTR/Gypsy            (2978)   1345    1066 1372007  
   336   13.2  0.0  0.0  chr18             32797459 32797511 (18225967) C HATN4_DR          DNA/hAT-Charlie         (0)    192     140 1372008 *
   391   17.7  0.0  6.7  chr18             32797503 32797600 (18225878) C HATN4_DR          DNA/hAT-Charlie       (114)     78       1 1372008 *
  1038   19.5 14.0 10.1  chr18             32797596 32798195 (18225283) + Copia-22_DR-LTR   LTR/ERV1                  1    621     (0) 1372009  
  1685   17.6  0.2 10.1  chr18             32798728 32798786 (18224692) C DNA-8-9_DR        DNA/hAT-Ac           (1243)   2476    2091 1372010  
  2312   12.7  0.0  0.8  chr18             32798787 32799151 (18224327) + SINE2-4_DR        SINE/tRNA-V-RTE           6    367     (4) 1372011  
   797   16.8  1.4  0.0  chr18             32799027 32799169 (18224309) + EnSpm-17_DR       DNA/CMC-EnSpm          2837   2981  (6295) 1372012 *
   402   22.1  6.7  2.1  chr18             32799473 32799606 (18223872) + hAT-N88_DR        DNA/hAT-Ac              255    394   (188) 1372013 *
   478   21.4  1.2  7.2  chr18             32799605 32799765 (18223713) C EnSpm-N36_DR      DNA/CMC-EnSpm        (2218)   1007     856 1372014  
   397   31.9  0.4  2.2  chr18             32799615 32799626 (18223852) + hAT-N127_DR       DNA/hAT-Charlie        5803   5863  (4453) 1372015 *
  1399    9.3  0.0  0.0  chr18             32799627 32799819 (18223659) C TDR3B             DNA/hAT-Charlie         (0)    193       1 1372016  
   397   31.9  0.4  2.2  chr18             32799820 32799848 (18223630) + hAT-N127_DR       DNA/hAT-Charlie        5864   6032  (4284) 1372015  
   229   14.6  1.7  8.9  chr18             32799825 32799884 (18223594) + hAT-N88_DR        DNA/hAT-Ac              413    468   (114) 1372017 *
  4889    9.6 10.9  0.2  chr18             32800075 32800889 (18222589) + hAT-N185_DR       DNA/hAT?                  2    903    (57) 1372018  
   419   16.9  5.2  3.4  chr18             32800913 32801028 (18222450) + DNA8-28_DR        DNA/hAT                3034   3151  (3991) 1372019 *
   738   18.3 22.1  0.0  chr18             32800926 32801160 (18222318) C EnSpm-N11_DR      DNA/CMC-EnSpm        (1550)   3803    3517 1372020 *
   875   18.3 17.4  0.4  chr18             32801026 32801255 (18222223) + SINE2-5_DR        SINE/tRNA-V-RTE          12    280     (2) 1372021  
   257   25.2  7.1  3.9  chr18             32801176 32801198 (18222280) C EnSpm-N48B_DR     DNA/CMC-EnSpm        (6129)    830     768 1372022 *
   269   23.4  0.0  0.0  chr18             32801199 32801262 (18222216) C Merlin-1_DR       DNA/Merlin           (2268)   8259    8196 1372023  
   257   25.2  7.1  3.9  chr18             32801263 32801274 (18222204) C EnSpm-N48B_DR     DNA/CMC-EnSpm        (6129)    767     729 1372022  
   401   20.2  3.5  0.0  chr18             32803120 32803132 (18220346) + EnSpm-N36B_DR     DNA/CMC-EnSpm          3057   3174   (242) 1372024  
   600    5.0  2.0  0.0  chr18             32803133 32803233 (18220245) C HATN16_DR         DNA/hAT-Charlie        (89)    855     753 1372025  
   368   18.0  2.7  0.0  chr18             32803144 32803254 (18220224) C DNA-2-32_DR       DNA/CMC-EnSpm?       (3203)   5579    5466 1372026 *
   459   15.5  1.0  0.0  chr18             32803161 32803257 (18220221) C IS3EU-4_DR        DNA/IS3EU             (858)  14171   14074 1372027  
   280   19.2  0.0  0.0  chr18             32803514 32803586 (18219892) + TDR16             DNA/Merlin               24     96   (217) 1372028  
  5090    2.6  0.2  0.0  chr18             32805312 32805921 (18217557) + DIRS-6_DR         LTR/Ngaro              5916   6526     (0) 1372029  
  2185   17.3 15.3  0.8  chr18             32806436 32806989 (18216489) C DNA-3-3_DR        DNA                     (0)   1350     717 1372030  
 11853    7.3  4.2  1.3  chr18             32807083 32808855 (18214623) + Harbinger-5N1_DR  DNA/PIF-Harbinger         1   1823     (0) 1372031  
  1416    5.3 30.8  0.8  chr18             32809555 32809840 (18213638) C DNA-2-15_DR       DNA                     (0)   1284     914 1372032  
   469   21.2 12.4  5.8  chr18             32809649 32809942 (18213536) + DNA-2-15_DR       DNA                     868   1172   (112) 1372033 *
   825   13.6  1.9  1.3  chr18             32809910 32810065 (18213413) C IS3EU-4_DR        DNA/IS3EU            (5752)   9277    9121 1372034 *
  1012    6.5  0.0  0.0  chr18             32809931 32810068 (18213410) C DNA8-17_DR        DNA/hAT-Tip100        (148)   1665    1528 1372035 *
  1280   10.1  6.0  1.6  chr18             32810068 32810299 (18213179) + DNA-2-15_DR       DNA                    1004   1245    (39) 1372036  
  1553   15.6 10.6  2.1  chr18             32810412 32810770 (18212708) C EnSpm-6N1_DR      DNA/CMC-EnSpm        (2776)   6460    6072 1372037 *
  1759   13.9  7.4  0.0  chr18             32810462 32810784 (18212694) + EnSpm-15_DR       DNA/CMC-EnSpm          9001   9347  (2107) 1372038  
   636   32.1  0.0  0.0  chr18             32811865 32812126 (18211352) + EnSpm-15_DR       DNA/CMC-EnSpm          2547   2808  (8646) 1372039  
  8456    3.8 10.9  0.7  chr18             32812240 32813466 (18210012) + DNA-5-5_DR        DNA/hAT                   1   1352     (1) 1372040  
   229    7.7  2.6  0.0  chr18             32813441 32813479 (18209999) + hAT-N101_DR       DNA/hAT-Ac             1116   1155   (824) 1372041 *
  1855   30.0  0.8  1.3  chr18             32813626 32814445 (18209033) + EnSpm-15_DR       DNA/CMC-EnSpm          2402   3867  (7587) 1372042  
   225   24.6  0.0  1.8  chr18             32814449 32814506 (18208972) C ERV2_DR-LTR       LTR/ERV1              (250)    336     280 1372043  
  1258    6.3  1.4  0.6  chr18             32814578 32814791 (18208687) C ERV2_DR-LTR       LTR/ERV1              (331)    227       1 1372043  
  5280   14.0  5.1  3.4  chr18             32814946 32816086 (18207392) C TDR22             DNA                    (95)   1160       1 1372044  
   276   23.3  0.0  0.0  chr18             32816089 32816148 (18207330) + EnSpm-2_DR        DNA/CMC-EnSpm          4571   4630  (3358) 1372045  
   539   31.2  2.6  0.7  chr18             32816254 32816521 (18206957) + EnSpm-2_DR        DNA/CMC-EnSpm          4702   4974  (3014) 1372046  
   358   16.4  2.7  0.0  chr18             32816852 32816924 (18206554) + hAT-27N1_DR       DNA/hAT-Ac                3     77   (654) 1372047  
   210    8.5  0.0 12.5  chr18             32816905 32816958 (18206520) + EnSpm-N33_DR      DNA/CMC-EnSpm           258    305  (1952) 1372048 *
   230    2.3  0.0  7.0  chr18             32816929 32816974 (18206504) C DNA2-7_DR         DNA                  (7002)   2648    2606 1372049  
  9408    2.6  1.1  0.2  chr18             32816975 32818109 (18205369) + HATN5_DR          DNA/hAT-Ac                1   1156     (0) 1372050  
   218   14.1  4.0  6.8  chr18             32818070 32818093 (18205385) C EnSpm-N36B_DR     DNA/CMC-EnSpm         (208)   3208    3135 1372051 *
   253    4.1  0.0  6.1  chr18             32818094 32818145 (18205333) + DNA2-7_DR         DNA                    2606   2654  (6996) 1372052 *
   959   11.6  0.5 13.4  chr18             32818107 32818316 (18205162) + Merlin-1_DR       DNA/Merlin             4290   4475  (6052) 1372053 *
   995    8.3  0.0  0.0  chr18             32818185 32818316 (18205162) C SINE2-4_DR        SINE/tRNA-V-RTE         (7)    364     233 1372054  
   938   13.5  1.2  4.2  chr18             32818317 32818354 (18205124) + TDR17B            DNA/Sola-1              410    574   (972) 1372055  
  1586   16.9  4.2  6.0  chr18             32818357 32818829 (18204649) + Copia-15_DR-LTR   LTR/Gypsy?                1    465     (0) 1372056  
   302   13.4 22.4  0.0  chr18             32818868 32818934 (18204544) C LTR-22_DR-LTR     LTR                     (0)    424     343 1372057  
  1116   10.9  5.8  1.7  chr18             32818967 32819189 (18204289) C LTR-22_DR-LTR     LTR                   (192)    232       1 1372057  
 11567    4.3  4.3  0.2  chr18             32819607 32821196 (18202282) C Harbinger-1N1_DR  DNA/PIF-Harbinger       (0)   1657       3 1372058  
   236   24.5 14.1  0.9  chr18             32822081 32822179 (18201299) + CryptonV-1_DR     DNA/Crypton-V         11343  11454  (6419) 1372059  
 10515    4.4  2.6  1.7  chr18             32822241 32823685 (18199793) C Harbinger-N17_DR  DNA/PIF-Harbinger       (0)   1645     188 1372060  
  3023    2.7  0.0  0.3  chr18             32823690 32824060 (18199418) + DNA-2-2_DR        DNA                      38    407     (0) 1372061  
  1576    2.6  0.0  0.0  chr18             32824061 32824249 (18199229) C Harbinger-N17_DR  DNA/PIF-Harbinger    (1456)    189       1 1372060  
  4079   14.2  0.9  3.0  chr18             32824250 32824997 (18198481) C DIRS-1_DR         LTR/DIRS                (8)   5646    4914 1372062  
  1963    9.1  0.0  4.7  chr18             32825005 32825339 (18198139) C DIRS-17_DR        LTR/DIRS              (583)   4361    4042 1372063  
  3561   10.4 20.2  0.0  chr18             32825344 32825978 (18197500) + DNA-1-3B_DR       DNA/PIF-Harbinger         1    763     (0) 1372064  
  1457    9.5 13.0  7.4  chr18             32825979 32826285 (18197193) C DIRS-17_DR        LTR/DIRS              (905)   4039    3717 1372063  
  1295    5.5  1.4  4.9  chr18             32826281 32826491 (18196987) + HATN1_DR          DNA/hAT                  12    215   (212) 1372065 *
  2958   10.8 10.4  0.2  chr18             32826492 32827022 (18196456) C Gypsy101-LTRb_DR  LTR/Gypsy               (0)    585       1 1372066  
  1830   11.2  2.4  0.0  chr18             32827023 32827351 (18196127) C HATN1_DR          DNA/hAT                (90)    337       1 1372067  
  1872   11.5  2.6  0.0  chr18             32827353 32827656 (18195822) C SINE2-4_DR        SINE/tRNA-V-RTE         (1)    370      59 1372068  
   217   24.6  0.0  0.0  chr18             32828987 32829047 (18194431) + L1-111_DR         LINE/L1                 556    616  (5103) 1372069  
   473   36.4  0.8  1.7  chr18             32829077 32829431 (18194047) + L1-1_DR           LINE/L1                 656   1007  (4804) 1372070  
 29620    1.0  0.0  1.1  chr18             32829775 32833364 (18190114) + L1-75_DR          LINE/L1                   1   3553   (892) 1372071  
 19988    1.9  0.9  0.1  chr18             32833365 32835839 (18187639) + DNA-2-8_DR        DNA/CMC-EnSpm             1   2496     (0) 1372072  
  6513    2.9  2.4  1.4  chr18             32835840 32836715 (18186763) + L1-75_DR          LINE/L1                3557   4441     (4) 1372071  
   637   26.3  9.2  6.7  chr18             32836740 32838181 (18185297) C Harbinger-5_DR    DNA/PIF-Harbinger    (2510)   4149    3082 1372073 *
  2957    3.8  5.6  0.0  chr18             32838181 32838572 (18184906) C Looper-N7_DR      DNA/Kolobok-T2        (601)    414       1 1372074  
   994    8.8  6.1  0.0  chr18             32838573 32838717 (18184761) + DNA-2-16_DR       DNA/CMC-EnSpm          1559   1712     (0) 1372075  
  1004   13.2  2.4  0.0  chr18             32838718 32838884 (18184594) C HarbingerN2_DR    DNA/PIF-Harbinger     (502)    172       2 1372076  
  2537   10.5 10.8  9.4  chr18             32838889 32839446 (18184032) C HarbingerN4_DR    DNA/PIF-Harbinger       (0)    860     296 1372077  
 16602    2.8  2.4  0.9  chr18             32839455 32841586 (18181892) + hAT-N160_DR       DNA/hAT-Ac                1   2164     (0) 1372078  
  1914   11.2  0.0  0.3  chr18             32841615 32841902 (18181576) C HarbingerN4_DR    DNA/PIF-Harbinger     (573)    287       1 1372077  
  1065   12.4 22.6  0.0  chr18             32841903 32842136 (18181342) + LOOPERN6B_DR      DNA/Kolobok-T2?         416    702    (94) 1372079  
   269   21.7  1.6  3.3  chr18             32842707 32842768 (18180710) C EnSpm-N48B_DR     DNA/CMC-EnSpm        (6128)    831     771 1372080 *
   275   13.2  3.6  3.6  chr18             32842720 32842768 (18180710) + HE1_DR1           SINE/tRNA-V-RTE         308    356    (46) 1372081  
   271    0.0  0.0  0.0  chr18             32842769 32842805 (18180673) C DNA-8-24_DR       DNA/hAT?                (0)   1783    1747 1372082 *
 10707    3.0  2.5  0.3  chr18             32842804 32844219 (18179259) C DNA-8-24_DR       DNA/hAT?              (336)   1447       1 1372082  
   296   12.9  6.7  1.2  chr18             32844645 32844806 (18178672) C EnSpm-N37_DR      DNA/CMC-EnSpm        (2247)   4400    4256 1372083 *
   305    5.9  1.8  8.6  chr18             32844695 32844806 (18178672) + DNA-X-5_DR        DNA/hAT                 979   1083   (138) 1372084 *
   316    3.9  3.1  0.8  chr18             32844708 32844835 (18178643) C hAT-N134B_DR      DNA/hAT?              (111)    815     685 1372085 *
   348    4.5  2.7  0.0  chr18             32844710 32844728 (18178750) C hAT-N39_DR        DNA/hAT-Tip100        (250)   1344    1284 1372086  
   357    9.4  0.8  0.8  chr18             32844742 32844870 (18178608) + Helitron-4_DR     RC/Helitron           11850  11978 (19890) 1372087  
   240    7.8  0.8 13.4  chr18             32844807 32844824 (18178654) C Dada-tA_DR        DNA/Dada              (375)   8293    8179 1372088 *
   348    4.5  2.7  0.0  chr18             32844807 32844820 (18178658) C hAT-N39_DR        DNA/hAT-Tip100        (250)   1283    1231 1372086  
   288    9.1  1.4  6.7  chr18             32844821 32844850 (18178628) C Harbinger-N17_DR  DNA/PIF-Harbinger    (1235)    410     277 1372089  
   383   15.5  5.7  6.8  chr18             32846337 32846530 (18176948) + hAT-N107_DR       DNA/hAT-Ac              402    593   (415) 1372090 *
   603   14.0  3.1  0.3  chr18             32846363 32846392 (18177086) C EnSpm-N25_DR      DNA/CMC-EnSpm        (3752)    934     854 1372091  
   607   11.8  0.7  0.0  chr18             32846393 32846415 (18177063) + EnSpm-N48_DR      DNA/CMC-EnSpm          1749   1842  (1736) 1372092  
   656    9.8  0.0  2.0  chr18             32846416 32846519 (18176959) + MuDR-2_DR         DNA/MULE-MuDR         16331  16432  (7501) 1372093  
   256   13.7  0.0 23.5  chr18             32846468 32846572 (18176906) + Harbinger-1_DR    DNA/PIF-Harbinger      2505   2589  (1320) 1372094 *
   603   14.0  3.1  0.3  chr18             32846528 32846558 (18176920) C EnSpm-N25_DR      DNA/CMC-EnSpm        (3752)    853     763 1372091  
   249   30.9 11.2  0.5  chr18             32848255 32848433 (18175045) + L1-84_DR          LINE/L1                4522   4719  (1024) 1372095  
   224   15.4 29.2  0.0  chr18             32849019 32849083 (18174395) + DNA6-6_DR         DNA                    4442   4525  (6756) 1372096 *
   242    7.8  0.0 10.3  chr18             32849041 32849083 (18174395) C hAT-N138B_DR      DNA/hAT-Ac            (329)   1120    1082 1372097  
   826   13.9 29.9  0.0  chr18             32850104 32850297 (18173181) C TDR8D             DNA                     (1)    678     427 1372098  
   948   12.9  0.0  0.7  chr18             32850320 32850467 (18173011) C TDR8D             DNA                   (532)    147       1 1372098  
   247   22.6  5.6  8.4  chr18             32850468 32850691 (18172787) C Gypsy-232_DR-LTR  LTR/Gypsy             (175)    218       1 1372099  
  3765   18.8 19.4  0.4  chr18             32850726 32851638 (18171840) C Gypsy-223_DR-I    LTR/Gypsy             (207)   4061    2976 1372100  
  3231   14.1 19.9  1.7  chr18             32851640 32852439 (18171039) + hAT-N34_DR        DNA/hAT-Ac                7    949     (0) 1372101  
   569   22.4  1.4  1.4  chr18             32852440 32852583 (18170895) C Gypsy-223_DR-I    LTR/Gypsy            (3267)   1001     858 1372100  
   448   19.0 26.9  0.5  chr18             32852640 32852662 (18170816) + HATN17_DR         DNA/hAT-Tip100          797   1171   (376) 1372102  
   664   15.6 27.2  1.1  chr18             32852663 32852936 (18170542) C hAT-N102B_DR      DNA/hAT-Tip100        (233)    674     352 1372103  
   204   27.7  8.3  0.8  chr18             32853133 32853156 (18170322) + CryptonV-2_DR     DNA/Crypton-V         20762  20890   (921) 1372104  
   333   20.4  2.1  3.2  chr18             32853157 32853180 (18170298) C EnSpm-N48B_DR     DNA/CMC-EnSpm        (4293)   2666    2572 1372105  
   391   16.7  0.0  0.0  chr18             32853181 32853252 (18170226) + DNA8-17_DR        DNA/hAT-Tip100         1313   1384   (429) 1372106  
   281   12.3  0.0  1.8  chr18             32853250 32853307 (18170171) C hAT-N102_DR       DNA/hAT-Tip100        (312)    516     460 1372107 *
 13866    4.5 11.9  0.3  chr18             32853308 32855380 (18168098) C piggyBac-N5C_DR   DNA/PiggyBac?           (0)   2311       1 1372108  
  2031   14.7  4.1  8.9  chr18             32855381 32855863 (18167615) C hAT-N102_DR       DNA/hAT-Tip100        (365)    463       2 1372107  
   891   32.1 10.4  0.9  chr18             32855864 32856532 (18166946) C Gypsy-223_DR-I    LTR/Gypsy            (3535)    733       1 1372100  
  1111   15.0  2.0  2.0  chr18             32856856 32857059 (18166419) C LOOPERN4_DR       DNA/PiggyBac          (112)    805     602 1372109  
  4245   10.2  1.1  0.5  chr18             32857086 32857700 (18165778) + Rex1-40_DRe       LINE/Rex-Babar            4    622  (2727) 1372110  
  3589   14.3  1.9  3.1  chr18             32857701 32858384 (18165094) + DIRS1b_DR         LTR/DIRS                  1    676  (5379) 1372111 *
  4117   10.4  1.1  4.3  chr18             32858378 32859091 (18164387) + DIRS1b_DR         LTR/DIRS               1441   2132  (3923) 1372111  
  2168   23.1  6.2 13.4  chr18             32858379 32859540 (18163938) + DNA9-N2_DR        DNA                    5567   6654  (5817) 1372112 *
  2483    7.5  1.4  0.0  chr18             32859195 32859540 (18163938) + DIRS1_DR          LTR/DIRS               3576   3926  (2206) 1372113  
  5781    5.4  8.4  2.5  chr18             32859541 32860416 (18163062) C HATN11_DR         DNA/hAT-hobo            (0)    927       1 1372114  
 13044    7.8  5.0  4.2  chr18             32860420 32862576 (18160902) + DIRS1c_DR         LTR                    3764   5936     (0) 1372115  
   278    3.0  0.0  0.0  chr18             32862554 32862586 (18160892) C DIRS1c_DR         LTR                   (312)   5624    5592 1372116 *
  5717   10.5  7.8  0.0  chr18             32862579 32863475 (18160003) + Rex1-40_DRe       LINE/Rex-Babar          623   1589  (1760) 1372117  
   519   10.1  0.0  0.0  chr18             32863475 32863553 (18159925) + Rex1-40_DRe       LINE/Rex-Babar         1828   1906  (1443) 1372117 *
  1319   14.2  0.4  6.0  chr18             32863550 32863797 (18159681) C Harbinger-4_DR    DNA/PIF-Harbinger    (3109)    236       2 1372118  
  3825    5.4 15.4  1.6  chr18             32863799 32864416 (18159062) + piggyBac-N13B_DR  DNA/PiggyBac            700   1401     (0) 1372119  
   933   11.2 14.3  0.0  chr18             32864417 32864577 (18158901) C P-1N3_DR          DNA/P                (1503)    184       1 1372120  
   512   10.9  2.1  3.2  chr18             32864764 32864858 (18158620) C LOOPERN4_DR       DNA/PiggyBac          (308)    609     516 1372109 *
  1164   12.2  2.1  0.0  chr18             32864844 32865032 (18158446) + hAT-N64_DR        DNA/hAT-Ac              376    568  (1021) 1372121  
  8941    9.3  3.4  1.3  chr18             32865040 32866414 (18157064) + Mariner-8_DR      DNA/TcMar-Tc1           110   1512    (82) 1372122  
   895   20.3  5.0  7.3  chr18             32866436 32866716 (18156762) + Harbinger-N17_DR  DNA/PIF-Harbinger       579    853   (792) 1372123 *
  2441    8.8  4.6  0.0  chr18             32866468 32866818 (18156660) C SINE2-3_DR        SINE/tRNA-V-RTE         (0)    368       2 1372124  
  1846   17.8  3.1  3.1  chr18             32866819 32866885 (18156593) + DNA9-3_DR         DNA/MULE-MuDR?         1674   1740  (9639) 1372125 *
  2020   14.0  2.8  1.1  chr18             32866541 32866902 (18156576) C DNA9-3_DR         DNA/MULE-MuDR?       (1470)   9909    9542 1372126 *
  2533    7.3  1.1 15.3  chr18             32866819 32867429 (18156049) + hAT-N107_DR       DNA/hAT-Ac              473   1008     (0) 1372127  
  1860   12.1  8.1  0.0  chr18             32867469 32867816 (18155662) C LOOPERN4_DR       DNA/PiggyBac          (466)    451      76 1372109  
  5889    1.2  4.7  0.1  chr18             32867829 32868575 (18154903) + Gypsy81-LTR_Dr    LTR/Gypsy                 1    769     (0) 1372128 *
 59594    1.1  0.1  0.2  chr18             32868563 32875657 (18147821) + Gypsy81-I_Dr      LTR/Gypsy                 1   7082     (0) 1372128  
  6319    0.9  4.6  0.0  chr18             32875658 32876392 (18147086) + Gypsy81-LTR_Dr    LTR/Gypsy                 1    769     (0) 1372128  
   374   14.5  0.0  0.0  chr18             32876393 32876450 (18147028) C LOOPERN3B_DR      DNA/Kolobok-T2        (991)     58       1 1372129  
   657   11.7  0.0  1.1  chr18             32876467 32876560 (18146918) C DNA8-25_DR        DNA                     (0)   3967    3875 1372130  
  1254   25.7 11.1  5.6  chr18             32876561 32877359 (18146119) + Gypsy-32-LTR_DR   LTR/Gypsy                 1    841   (319) 1372131  
   215   15.0 12.5  0.0  chr18             32877377 32877416 (18146062) C HATN15_DR         DNA/hAT-Ac            (200)    880     836 1372132  
   208   11.9  9.5  0.0  chr18             32877386 32877427 (18146051) C Penelope-1_DR     LINE/Penelope         (361)   4085    4040 1372133 *
 18370   22.1  4.8  0.8  chr18             32877427 32881466 (18142012) + Gypsy-32-I_DR     LTR/Gypsy               199   4399     (1) 1372131  
   373   28.5 17.6  3.0  chr18             32881468 32881763 (18141715) + Gypsy-32-LTR_DR   LTR/Gypsy                 1    338   (822) 1372131  
   464   15.6  3.2  5.4  chr18             32881859 32881953 (18141525) C DNA8-25_DR        DNA                    (87)   3880    3788 1372130  
  7189    5.4  3.7  2.9  chr18             32881955 32882957 (18140521) + LOOPERN3_DR       DNA/Kolobok-T2            1   1011     (0) 1372134  
   607   19.3  5.0 13.2  chr18             32882958 32883177 (18140301) C DNA8-25_DR        DNA                   (182)   3785    3582 1372130  
  1231   21.6 12.8  1.4  chr18             32883187 32883515 (18139963) + DIRS-1B_DR        LTR                     222    587   (773) 1372135  
   356   16.5  0.0  0.0  chr18             32883562 32883628 (18139850) + DIRS-1_DR         LTR/DIRS               3264   3313  (2341) 1372136  
  1725    2.1  0.0  0.0  chr18             32883632 32883823 (18139655) C TDR3              DNA/hAT-Charlie         (1)    192       1 1372137  
  2090   22.0 24.5  0.1  chr18             32883849 32884424 (18139054) + DIRS-1_DR         LTR/DIRS               3537   4262  (1392) 1372136  
  1131   24.1 11.8  5.8  chr18             32884416 32884856 (18138622) + DIRS-1_DR         LTR/DIRS               5169   5634    (20) 1372136 *
   201   15.5 10.6  4.0  chr18             32885819 32885865 (18137613) + IS3EU-4_DR        DNA/IS3EU              6462   6511  (8518) 1372138  
   696    7.4  0.0  0.0  chr18             32885972 32886066 (18137412) + L2-6_DRe          LINE/L2                2247   2341     (0) 1372139  
   349   13.0 26.0  0.0  chr18             32886251 32886327 (18137151) C Copia-11F_DR-LTR  LTR/Gypsy?            (298)    147      51 1372140  
   470   19.9  1.5 12.1  chr18             32886388 32886478 (18137000) + BEL15-LTR_DR      LTR/Pao                   1     78   (271) 1372141  
  3271    5.6 23.6  0.0  chr18             32886479 32886982 (18136496) C DNA-10-1_DR       DNA                     (0)   3496    2874 1372142  
 12898    5.7  4.1  0.2  chr18             32886983 32888682 (18134796) C DNA-8-9_DR        DNA/hAT-Ac              (0)   3719    1954 1372143  
   281   19.5  5.8  5.8  chr18             32888659 32888682 (18134796) C DIRS1c_DR         LTR                   (309)   5627    5604 1372144 *
 10280    5.3  5.5  0.1  chr18             32888683 32890013 (18133465) + DIRS-18_DR        LTR/DIRS                  1   1403  (4789) 1372145  
  5919    2.5  0.7  0.0  chr18             32890014 32890703 (18132775) + ERV1-N5-LTR_DR    LTR/ERV1                  1    695     (0) 1372146  
 38598    4.9  1.3  0.3  chr18             32890704 32895446 (18128032) + DIRS-18_DR        LTR/DIRS               1400   6192     (0) 1372145  
   339   18.8  0.0  3.1  chr18             32895388 32895453 (18128025) C DIRS-10_DR        LTR/DIRS              (287)   5476    5413 1372147 *
 40104    4.5  2.9  1.5  chr18             32895444 32900743 (18122735) C EnSpm-N13_DR      DNA/CMC-EnSpm       (11120)  11029    5657 1372148  
   227   13.1  1.4  6.1  chr18             32900660 32900797 (18122681) + DNA-8-29_DR       DNA/hAT-Tip100          771    902   (118) 1372149 *
   347   13.9  5.2  0.8  chr18             32900683 32900798 (18122680) + Gypsy123-I_DR     LTR/Gypsy               534    654  (4760) 1372150 *
   422   12.4  2.2  2.2  chr18             32900735 32900794 (18122684) + EnSpm-N13_DR      DNA/CMC-EnSpm          8215   8274 (13875) 1372151  
  2821   11.9 22.6  0.8  chr18             32900795 32901445 (18122033) C Gypsy78-LTR_DR    LTR/Gypsy               (0)    796       5 1372152  
   363   11.7  0.0 10.5  chr18             32900826 32900836 (18122642) C EnSpm-6N1_DR      DNA/CMC-EnSpm        (2644)   6589    6498 1372153 *
 40075    2.6  1.0  0.0  chr18             32901450 32905989 (18117489) C Gypsy78-I_DR      LTR/Gypsy               (0)   5828    1244 1372152  
 26846    3.8  4.2  1.8  chr18             32905989 32909536 (18113942) C EnSpm-N13_DR      DNA/CMC-EnSpm       (16618)   5531    1900 1372148 *
  1054   24.7  1.4 27.3  chr18             32909282 32909522 (18113956) + DNA8-23_DR        DNA                    1696   2036  (4703) 1372154 *
  2539    6.6  0.0  0.0  chr18             32909523 32909840 (18113638) + DNA13TA1a_DR      DNA/TcMar-Tc1             1    318     (0) 1372155  
  2260    5.6  0.0  3.0  chr18             32909841 32910150 (18113328) C EnSpm-N13_DR      DNA/CMC-EnSpm       (20238)   1911    1611 1372148  
  1054   24.7  1.4 27.3  chr18             32909841 32910004 (18113474) + DNA8-23_DR        DNA                    2037   2271  (4468) 1372154 *
  9371    4.5  3.6  1.2  chr18             32910151 32911356 (18112122) + LOOPERN1_DR       DNA/Kolobok-T2            1   1234     (0) 1372156  
 12757    4.1  0.7  2.4  chr18             32911357 32912997 (18110481) C EnSpm-N13_DR      DNA/CMC-EnSpm       (20535)   1614       1 1372148  
  6220    8.1  4.1  0.4  chr18             32912998 32913858 (18109620) + Harbinger-N11_DR  DNA/PIF-Harbinger       318   1210     (1) 1372157  
   550   14.5  0.0  0.0  chr18             32914247 32914329 (18109149) + DNA2-7_DR         DNA                    5005   5087  (4563) 1372158 *
   566    9.5  0.0  0.0  chr18             32914256 32914329 (18109149) C Harbinger-8N1_DR  DNA/PIF-Harbinger       (0)    555     482 1372159  
   399   19.4  2.1  3.2  chr18             32914330 32914351 (18109127) + Harbinger-8_DR    DNA/PIF-Harbinger         1     95  (2238) 1372160  
  1018    5.3  1.5  0.0  chr18             32914867 32914997 (18108481) C Harbinger-8N1_DR  DNA/PIF-Harbinger      (73)    482     350 1372159  
  2559    4.0  0.0  1.0  chr18             32915013 32915319 (18108159) C HarbingerN4_DR    DNA/PIF-Harbinger     (556)    304       1 1372161  
  1243   11.0  1.4  3.9  chr18             32915320 32915527 (18107951) + DNA-8-19_DR       DNA/hAT-Tip100         1145   1347   (300) 1372162 *
  4665    9.8  2.7  0.7  chr18             32915517 32916186 (18107292) + DNA-4-3_DR        DNA                     739   1421     (0) 1372163  
   214    8.3  2.7  2.7  chr18             32917059 32917095 (18106383) C L1-29_DR          LINE/L1               (154)   1590    1554 1372164  
  6996   12.9 11.8  2.0  chr18             32920185 32921474 (18102004) + Tc1-4_DR          DNA/TcMar-Tc1             1   1414   (158) 1372165  
   739   18.8  4.2 25.3  chr18             32921505 32921860 (18101618) C Mariner-N5C_DR    DNA/TcMar              (64)   7857    7562 1372166  
  1061   13.7  0.0  3.4  chr18             32922236 32922417 (18101061) C TDR17B            DNA/Sola-1            (731)    815     640 1372167  
   846    5.7  4.8  0.0  chr18             32922430 32922553 (18100925) + DNA8-4A_DR        DNA/hAT-Charlie          95    224   (695) 1372168  
   407    8.8  0.0  0.0  chr18             32922565 32922621 (18100857) + DNA8-4_DR         DNA/hAT-Charlie        2051   2107   (288) 1372169  
  8443    4.8  0.5  0.4  chr18             32922868 32923908 (18099570) + HARBINGERN3B_DR   DNA/PIF-Harbinger        43   1084     (0) 1372170  
   871   13.4  7.0  1.2  chr18             32923909 32924064 (18099414) C HarbingerN3_DR    DNA/PIF-Harbinger      (67)    997     833 1372171  
   468   11.8  1.5  9.0  chr18             32924049 32924064 (18099414) + DNA2-14_DR        DNA                    3937   4058  (3564) 1372172 *
   742    8.8  0.9  1.8  chr18             32924065 32924179 (18099299) C HARBINGERN3B_DR   DNA/PIF-Harbinger     (771)    313     200 1372173  
  2287    4.1  0.0  0.0  chr18             32924248 32924516 (18098962) C HARBINGERN3B_DR   DNA/PIF-Harbinger       (0)   1084     816 1372174  
 52215    0.5  2.9  0.1  chr18             32924517 32930405 (18093073) + DIRS1b_DR         LTR/DIRS                  1   6055     (0) 1372175  
  6724    3.0  0.4  0.6  chr18             32930406 32931215 (18092263) C HARBINGERN3B_DR   DNA/PIF-Harbinger     (276)    808       1 1372174  
  6310    8.0  4.5 12.2  chr18             32931217 32932379 (18091099) C HARBINGERN3B_DR   DNA/PIF-Harbinger       (0)   1084       2 1372176  
  1167    9.3  2.6  6.4  chr18             32932452 32932634 (18090844) + HarbingerN3_DR    DNA/PIF-Harbinger         1    176   (888) 1372177  
  5371    4.0 16.2  0.7  chr18             32932635 32933437 (18090041) + HATN11_DR         DNA/hAT-hobo              1    927     (0) 1372178  
  6010    6.9  3.0  0.8  chr18             32933438 32934332 (18089146) + HARBINGERN3B_DR   DNA/PIF-Harbinger       170   1084     (0) 1372179  
   578   15.0  3.6  4.1  chr18             32934371 32934565 (18088913) + DNAX-27_DR        DNA                     469    662   (387) 1372180  
   530   17.5  2.8  8.2  chr18             32934566 32934588 (18088890) + CryptonV-1_DR     DNA/Crypton-V          9092   9298  (8575) 1372181  
   437   15.3  5.0  6.8  chr18             32934589 32934707 (18088771) C Penelope-5_DR     LINE/Penelope           (1)   2875    2759 1372182  
   216   13.9  0.0  0.0  chr18             32934707 32934742 (18088736) + hAT-N21B_DR       DNA/hAT-Ac              704    739   (562) 1372183 *
  1678   14.7  3.8  4.3  chr18             32934718 32935164 (18088314) C Mariner-N38_DR    DNA/TcMar-Tc1           (0)    547     103 1372184  
   216   15.2  0.0  4.3  chr18             32934744 32934757 (18088721) + Helitron-N3B_DR   RC/Helitron            5137   5180  (1424) 1372185 *
   223   15.2  0.0  0.0  chr18             32935219 32935264 (18088214) + L1-21_DR          LINE/L1                  58    103  (5911) 1372186  
   535   12.2  5.5  2.6  chr18             32935267 32935369 (18088109) C hAT-N35B_DR       DNA/hAT-Ac            (644)    968     886 1372187  
   374   16.4  0.0  0.0  chr18             32935318 32935384 (18088094) C ENSPM-6_DR        DNA/CMC-EnSpm       (18606)  14010   13944 1372188 *
  4571    7.9  2.1  2.4  chr18             32935349 32936074 (18087404) C hAT-N35B_DR       DNA/hAT-Ac            (888)    724       1 1372187  
  3309   11.8  4.3  0.2  chr18             32936077 32936657 (18086821) + L1-21_DR          LINE/L1                3775   4379  (1635) 1372186  
 10915    6.5  8.4  2.4  chr18             32936658 32938401 (18085077) C DNA2-6_DR         DNA/CMC-EnSpm           (0)   3085    1239 1372189  
   668   15.7 10.4  0.6  chr18             32938402 32938555 (18084923) C Gypsy-169-LTR_DR  LTR/Gypsy               (0)    306     138 1372190  
  4442    3.8  0.0  0.0  chr18             32938556 32939110 (18084368) C Harbinger-8N1_DR  DNA/PIF-Harbinger       (0)    555       1 1372191  
   207   21.5  1.4  5.6  chr18             32938580 32938615 (18084863) + hAT-N25_DR        DNA/hAT-Ac              131    191   (638) 1372192 *
  1064    4.3  0.7  0.0  chr18             32939109 32939249 (18084229) C Gypsy-169-LTR_DR  LTR/Gypsy             (164)    142       1 1372193  
   624    3.0 20.2  0.0  chr18             32939250 32939348 (18084130) C DNA2-6_DR         DNA/CMC-EnSpm        (1842)   1243    1125 1372189  
 14449    2.1  2.2  0.2  chr18             32939349 32941136 (18082342) C Harbinger-5N1_DR  DNA/PIF-Harbinger       (0)   1823       1 1372194  
  3245    6.5  2.1  0.2  chr18             32941137 32941567 (18081911) C DNA2-6_DR         DNA/CMC-EnSpm        (1958)   1127     689 1372189  
 13969    3.6  2.4  0.3  chr18             32941572 32943442 (18080036) + DNA-8-26_DR       DNA/hAT-Tip100            1   1910   (264) 1372195  
  9575    2.0  0.4  0.1  chr18             32943444 32944595 (18078883) C HATN5_DR          DNA/hAT-Ac              (0)   1156       1 1372196  
  2015    3.2  0.0  0.0  chr18             32944596 32944847 (18078631) + DNA-8-26_DR       DNA/hAT-Tip100         1904   2155    (19) 1372197  
  4583    5.0  1.6  1.2  chr18             32944855 32945535 (18077943) C DNA2-6_DR         DNA/CMC-EnSpm        (2401)    684       1 1372189  
  6786   14.8  5.9  2.9  chr18             32945536 32947123 (18076355) + L1-21_DR          LINE/L1                4378   6011     (3) 1372186  
   526   21.9  0.7  0.0  chr18             32947088 32947105 (18076373) C ENSPM-6_DR        DNA/CMC-EnSpm       (18453)  14163   14015 1372198 *
   659   13.8  0.8  0.0  chr18             32947106 32947235 (18076243) C Mariner-N38_DR    DNA/TcMar-Tc1         (416)    131       1 1372199  
   234   17.3  0.0  8.6  chr18             32947171 32947197 (18076281) + MuDR-2_DR         DNA/MULE-MuDR         16274  16342  (7590) 1372200 *
   277   10.4  4.2  0.0  chr18             32947198 32947245 (18076233) C Zisupton-6_DR     DNA/Zisupton        (13133)   8983    8934 1372201  
   255   22.4  1.3 16.3  chr18             32947520 32947674 (18075804) C DNA-6-N4_DR       DNA/IS3EU            (1750)   2127    1993 1372202  
   211   14.6 13.2  1.1  chr18             32947767 32947849 (18075629) C DNA6-8B_DR        DNA                  (1535)   1137    1045 1372203  
   426   13.3  4.7  0.0  chr18             32947950 32948077 (18075401) + DNA-2-32_DR       DNA/CMC-EnSpm?         5436   5569  (3213) 1372204  
   400    5.8  0.0  0.0  chr18             32948005 32948090 (18075388) C EnSpm-16_DR       DNA/CMC-EnSpm        (9112)    672     587 1372205 *
   219   21.1  6.2  2.6  chr18             32948009 32948077 (18075401) C hAT-25_DR         DNA/hAT-Charlie        (81)   2319    2247 1372206 *
 10380    7.6  4.5  2.3  chr18             32948078 32949750 (18073728) + hAT-N63_DR        DNA/hAT-Ac                1   1710     (0) 1372207  
   261    6.9 14.9  4.5  chr18             32949751 32949843 (18073635) + ACROBAT1          DNA/PIF                 737    841   (538) 1372208 *
   339   12.0  2.2  7.0  chr18             32949746 32949879 (18073599) C ACROBAT1          DNA/PIF               (510)    869     742 1372209 *
   399   10.4  2.6  1.7  chr18             32949764 32949880 (18073598) C Kolobok-1_DR      DNA/Kolobok-T2       (3362)   2941    2824 1372210  
   343   21.4  0.0 13.2  chr18             32952731 32952859 (18070619) C Zisupton-2_DR     DNA/Zisupton         (2072)   2982    2869 1372211 *
   498   16.1  0.0  1.1  chr18             32952784 32952877 (18070601) + L2-1B_DR          LINE/L2                 912   1004     (4) 1372212  
   391   19.3  0.0  0.0  chr18             32954210 32954292 (18069186) + Mariner-N38_DR    DNA/TcMar-Tc1           242    324   (223) 1372213 *
   690   21.7 21.1  3.0  chr18             32954260 32954299 (18069179) C DNA6-6_DR         DNA                  (4054)   7227    7138 1372214  
  1287   14.8  5.7  9.2  chr18             32954300 32954581 (18068897) + SINE2-5_DR        SINE/tRNA-V-RTE           1    273     (9) 1372215  
   507   21.4 25.0  1.1  chr18             32954340 32954623 (18068855) + hAT-N47B_DR       DNA/hAT-Tip100          471    821   (167) 1372216 *
   261   26.0  7.8  0.0  chr18             32954603 32954679 (18068799) + hAT-N120_DR       DNA/hAT-Charlie         128    210   (741) 1372217 *
  1108   15.6  8.4  7.3  chr18             32954837 32955133 (18068345) + hAT-N120_DR       DNA/hAT-Charlie         347    646   (305) 1372218  
   281   17.8  0.0  0.0  chr18             32955221 32955265 (18068213) + hAT-N120_DR       DNA/hAT-Charlie         901    945     (6) 1372219 *
   656   19.1  6.8  1.6  chr18             32955243 32955418 (18068060) C DNA7-N1_DR        DNA/Zisupton         (5542)   4875    4691 1372220 *
  2123   11.3  2.1  0.6  chr18             32955287 32955615 (18067863) C SINE2-4_DR        SINE/tRNA-V-RTE         (0)    371      38 1372221  
   249   17.7  7.5  5.7  chr18             32955807 32955926 (18067552) + hAT-N104_DR       DNA/hAT-Tip100          176    297   (233) 1372222  
   497    9.1  7.6  5.6  chr18             32955968 32956072 (18067406) + Kolobok-4N1_DR    DNA/Kolobok-T2         1309   1415   (254) 1372223  
   201   20.6 22.1  3.1  chr18             32956036 32956049 (18067429) + MuDR-2_DR         DNA/MULE-MuDR         18815  18838  (5095) 1372224 *
   295    9.7  0.0  6.5  chr18             32956050 32956115 (18067363) C TDR9              DNA                   (121)     87      26 1372225 *
  1863    8.7 13.1  1.6  chr18             32956071 32956399 (18067079) C SINE2-3_DR        SINE/tRNA-V-RTE         (0)    368       3 1372226  
   201   20.6 22.1  3.1  chr18             32956116 32956225 (18067253) + MuDR-2_DR         DNA/MULE-MuDR         18839  19039  (4894) 1372224 *
   522   27.0  0.0  0.7  chr18             32956267 32956419 (18067059) C DNA-2-32_DR       DNA/CMC-EnSpm?       (6173)   2609    2458 1372227 *
   719   15.7  4.3  0.7  chr18             32956403 32956543 (18066935) + Kolobok-4N1_DR    DNA/Kolobok-T2         1404   1549   (120) 1372228  
   402    2.0  0.0  3.9  chr18             32956543 32956595 (18066883) + Kolobok-4N1_DR    DNA/Kolobok-T2         1618   1668     (1) 1372229 *
  2808   11.3 11.4  1.4  chr18             32956648 32957166 (18066312) + HarbingerN1_DR    DNA/PIF-Harbinger        81    650     (0) 1372230  
   271   29.2 12.4  0.0  chr18             32957412 32957548 (18065930) + Mariner-7_DR      DNA/TcMar-Tc1          1018   1171   (416) 1372231  
   553   24.8  5.8 15.0  chr18             32957650 32957924 (18065554) C Copia-29_DR-I     LTR/Gypsy?              (4)   1586    1332 1372232  
   282   29.1  5.2  9.7  chr18             32957934 32958272 (18065206) C Copia-29_DR-I     LTR/Gypsy?           (1053)    537     146 1372232  
   291   14.1 10.9  0.0  chr18             32958436 32958456 (18065022) + hAT-N107_DR       DNA/hAT-Ac              416    557   (451) 1372233  
   358    5.9 11.2  5.3  chr18             32958457 32958471 (18065007) C MuDR-2_DR         DNA/MULE-MuDR        (7451)  16482   16370 1372234  
   366    7.6  2.2  0.0  chr18             32958472 32958490 (18064988) + DNA6-6_DR         DNA                    7754   7847  (3434) 1372235  
   515    5.5  0.0  0.0  chr18             32958491 32958563 (18064915) + Merlin-1_DR       DNA/Merlin             2165   2237  (8290) 1372236  
   473   14.7  0.9  0.0  chr18             32958495 32958563 (18064915) C Zisupton-6_DR     DNA/Zisupton        (13279)   8837    8768 1372237 *
  6092    1.7  1.5  0.1  chr18             32958564 32959318 (18064160) C hAT-N36_DR        DNA/hAT?                (0)   1740     976 1372238  
   440    9.9  5.6  0.0  chr18             32959276 32959346 (18064132) C hAT-N36C_DR       DNA/hAT               (643)   1274    1200 1372239 *
   379   19.5  0.0  2.4  chr18             32959294 32959314 (18064164) C DNA8-10_DR        DNA/hAT-Ac           (1187)   2831    2813 1372240 *
  2023   10.2  9.8  0.5  chr18             32959315 32959650 (18063828) + SINE2-4_DR        SINE/tRNA-V-RTE           1    367     (4) 1372241  
  1711    3.4  6.7  0.4  chr18             32959650 32959888 (18063590) C hAT-N36_DR        DNA/hAT?              (765)    975     722 1372238 *
  2929    3.8 14.1  0.2  chr18             32959892 32960317 (18063161) C hAT-N36_DR        DNA/hAT?             (1254)    486       2 1372238  
  2403    9.8  5.5  3.4  chr18             32960320 32960371 (18063107) + Helitron-N3B_DR   RC/Helitron            5101   5598  (1006) 1372242  
  2595    7.3  9.4  0.0  chr18             32960372 32960807 (18062671) + Mariner-N38_DR    DNA/TcMar-Tc1             1    477    (70) 1372243  
  1318   14.0  2.9  0.8  chr18             32960806 32961050 (18062428) + Ngaro1_DR         LTR/Ngaro                49    298  (6280) 1372244 *
   204   24.4  0.0  1.3  chr18             32960996 32961074 (18062404) + (CCAA)n           Simple_repeat             2     79     (0) 1372245 *
  1813   11.7 14.3  0.2  chr18             32961100 32961476 (18062002) + Ngaro1_DR         LTR/Ngaro              1189   1618  (4960) 1372244  
 19189    0.6  1.6  0.0  chr18             32961477 32963748 (18059730) + DNA-6-N6_DR       DNA/hAT?                  1   2309     (0) 1372246  
 10605    9.5  2.3  0.0  chr18             32963749 32965349 (18058129) + Ngaro1_DR         LTR/Ngaro              1612   3249  (3329) 1372244  
 14592    1.1  0.2  0.5  chr18             32965350 32967071 (18056407) + BHIKHARI-2-LTR_DR LTR/ERV1                  1   1718     (0) 1372247  
 49791    1.5  0.3  0.1  chr18             32967072 32972969 (18050509) + BHIKHARI-2-I_DR   LTR/ERV1                  1   5912     (0) 1372247  
 14617    1.0  0.2  0.3  chr18             32972970 32974689 (18048789) + BHIKHARI-2-LTR_DR LTR/ERV1                  1   1718     (0) 1372247  
  7923    9.7  0.0  0.2  chr18             32974690 32975863 (18047615) + Ngaro1_DR         LTR/Ngaro              3247   4418  (2160) 1372244  
  7721    9.7 10.1  0.1  chr18             32975860 32977135 (18046343) + Ngaro1_DR         LTR/Ngaro              5093   6496    (82) 1372244 *
   250   17.3  1.2 10.4  chr18             32977122 32977205 (18046273) + hAT-N21B_DR       DNA/hAT-Ac             1144   1220    (81) 1372248 *
   750    6.4  1.4  0.7  chr18             32977131 32977271 (18046207) + Helitron-N2_DR    RC/Helitron            1399   1540   (923) 1372249  
   539    8.5  1.7  1.7  chr18             32977165 32977284 (18046194) C Merlin-1_DR       DNA/Merlin           (8246)   2281    2162 1372250 *
   347   10.2  2.3  0.0  chr18             32977207 32977294 (18046184) C hAT-2n1_DR        DNA/hAT-Charlie       (159)   1051     962 1372251 *
  1265   11.7  0.5  0.5  chr18             32977271 32977484 (18045994) C L1-55_DR          LINE/L1              (5394)    217       4 1372252  
   624   10.0  2.6  1.8  chr18             32977462 32977607 (18045871) C hAT-N35C_DR       DNA/hAT-Ac           (1286)    147       1 1372253 *
   222   20.4  9.0  1.9  chr18             32977534 32977571 (18045907) + hAT-25_DR         DNA/hAT-Charlie        2169   2323    (77) 1372254 *
   328   13.1 10.3  0.0  chr18             32977572 32977583 (18045895) C Dada-U6_DR        DNA/Dada             (1716)   7247    7130 1372255  
   503   12.8  1.1  1.1  chr18             32977584 32977678 (18045800) + hAT-N70_DR        DNA/hAT?                509    603   (722) 1372256 *
   524    0.0  0.0  2.9  chr18             32977610 32977681 (18045797) C EnSpm-N37_DR      DNA/CMC-EnSpm        (2328)   4319    4250 1372257 *
  5199    5.1  4.2  0.9  chr18             32977678 32978410 (18045068) + hAT-N63_DR        DNA/hAT-Ac               13    769   (941) 1372258  
   431    8.0  1.1  0.0  chr18             32977682 32977697 (18045781) + DNA8-25_DR        DNA                    2306   2394  (1573) 1372259 *
   365   11.5  3.4  5.1  chr18             32977698 32977728 (18045750) + Helitron-2_DR     RC/Helitron           11777  11893 (15519) 1372260  
   355    4.3  0.0  0.0  chr18             32978415 32978461 (18045017) + hAT-N63_DR        DNA/hAT-Ac             1664   1710     (0) 1372261  
   223    9.8  6.6  0.0  chr18             32978462 32978497 (18044981) C L1-56_DR          LINE/L1                (30)   4952    4913 1372262 *
   292    6.6  0.3  1.8  chr18             32978447 32978504 (18044974) C IS3EU-1_DR        DNA/IS3EU            (2026)   6678    6632 1372263 *
  1523   10.4  0.0  4.2  chr18             32978469 32978499 (18044979) C CryptonV-N4_DR    DNA/Crypton-V        (5593)   7900    7880 1372264  
  2650    6.1  0.0  2.5  chr18             32978500 32978868 (18044610) + HE2_DR            SINE/tRNA-V-RTE           4    363     (0) 1372265  
  2146   13.4  2.1  6.0  chr18             32978508 32978943 (18044535) C Merlin-1_DR       DNA/Merlin           (5836)   4691    4272 1372266 *
   306   10.5  0.0  5.7  chr18             32978858 32978875 (18044603) C CryptonV-N5_DR    DNA/Crypton-V       (16018)   8519    8418 1372267 *
   327    4.5  4.4  2.2  chr18             32978876 32978965 (18044513) + L1-56_DR          LINE/L1                4891   4982     (0) 1372268  
   301   29.0  0.0  0.0  chr18             32982270 32982284 (18041194) C DNA-TA-4_DR       DNA/TcMar            (8240)   1555    1524 1372269  
   355    6.8  0.0  0.0  chr18             32982285 32982357 (18041121) C Helitron-2_DR     RC/Helitron          (3731)  23681   23609 1372270  
   340   23.1  0.0  0.0  chr18             32982294 32982312 (18041166) C DNA9-3_DR         DNA/MULE-MuDR?       (1874)   9505    9451 1372271 *
   459    0.5  0.0  0.0  chr18             32982313 32982394 (18041084) C DNA-N4_DR         DNA                   (324)    718     645 1372272  
   253   10.0  0.0  0.0  chr18             32982355 32982424 (18041054) C Gypsy152B-LTR_DR  LTR/Gypsy             (824)     99      30 1372273 *
   301   29.0  0.0  0.0  chr18             32982358 32982400 (18041078) C DNA-TA-4_DR       DNA/TcMar            (8240)   1523    1425 1372269  
   209   22.9  0.0 10.7  chr18             32982372 32982454 (18041024) + EnSpm-9_DR        DNA/CMC-EnSpm          1045   1119  (7501) 1372274 *
   340   23.1  0.0  0.0  chr18             32982395 32982414 (18041064) C DNA9-3_DR         DNA/MULE-MuDR?       (1874)   9450    9385 1372271  
   350   25.3  1.4  0.7  chr18             32982417 32982559 (18040919) + hAT-N160_DR       DNA/hAT-Ac               23    166  (1998) 1372275  
  1035   11.6  0.0  2.3  chr18             32982683 32982859 (18040619) C DIRS1c_DR         LTR                    (41)   5895    5723 1372276 *
 31337    9.4  4.5  1.7  chr18             32982840 32987987 (18035491) C DIRS1a_DR         LTR/DIRS              (718)   5261       1 1372277  
   330   14.3  0.0  6.3  chr18             32987988 32988034 (18035444) C IS3EU-1_DR        DNA/IS3EU            (4689)   4015    3973 1372278 *
   511   20.7  9.5  1.3  chr18             32987983 32988129 (18035349) C EnSpm-N13_DR      DNA/CMC-EnSpm        (8483)  13666   13508 1372279  
   218   21.7  0.0  0.0  chr18             32988135 32988180 (18035298) C hAT-N137_DR       DNA/hAT-Ac           (3035)    536     491 1372280  
   541   18.2  9.1  3.0  chr18             32988234 32988454 (18035024) C hAT-N107_DR       DNA/hAT-Ac            (122)    886     653 1372281  
   514   10.5  0.3  6.5  chr18             32988423 32988540 (18034938) + Polinton-1_DR     DNA/Maverick          17589  17667   (818) 1372282 *
   300   10.4  2.6  0.0  chr18             32988474 32988550 (18034928) + Helitron-2_DR     RC/Helitron            6040   6118 (21294) 1372283 *
  1465    9.7 28.5  0.9  chr18             32988540 32988957 (18034521) C Mariner-N26_DRe   DNA/TcMar-ISRm11      (399)    534       3 1372284  
   284   12.8  1.0  2.1  chr18             32988551 32988569 (18034909) + ERV1-N3-I_DR      LTR/ERV1               3664   3758   (833) 1372285 *
   384   21.8  2.2  0.7  chr18             32988958 32989091 (18034387) + hAT-N138_DR       DNA/hAT-Ac              904   1039   (547) 1372286  
  2761   10.8  6.1  1.1  chr18             32989112 32989616 (18033862) + hAT-N138B_DR      DNA/hAT-Ac              920   1449     (0) 1372287  
  1883   14.6  7.5  7.8  chr18             32989634 32990085 (18033393) + Tc1-5_DR          DNA/TcMar-Tc1            74    524   (710) 1372288  
   624   12.0  0.0  1.1  chr18             32990690 32990782 (18032696) C Harbinger-N29_DR  DNA/PIF-Harbinger     (169)   1836    1745 1372289 *
  1768   18.0  5.8  5.6  chr18             32990722 32990776 (18032702) C Merlin-1_DR       DNA/Merlin           (1426)   9101    8869 1372290  
  2477   10.5  1.4  2.2  chr18             32990777 32991147 (18032331) C SINE2-3_DR        SINE/tRNA-V-RTE         (0)    368       1 1372291  
  1768   18.0  5.8  5.6  chr18             32991148 32991203 (18032275) C Merlin-1_DR       DNA/Merlin           (1426)   8868    8619 1372290 *
  4363   15.4 15.7  2.6  chr18             32991200 32992371 (18031107) C Harbinger-N29_DR  DNA/PIF-Harbinger     (684)   1321       1 1372289  
   975   20.7 28.3  0.8  chr18             32995822 32996206 (18027272) + Helitron-2_DR     RC/Helitron           23284  23773  (3639) 1372292  
   821   26.9  4.3  6.0  chr18             32995930 32995950 (18027528) + hAT-N47B_DR       DNA/hAT-Tip100          452    581   (407) 1372293 *
  1459   18.3  7.8  0.9  chr18             32995951 32996270 (18027208) + HE1_DR1           SINE/tRNA-V-RTE          46    387    (15) 1372294  
   821   26.9  4.3  6.0  chr18             32996271 32996305 (18027173) + hAT-N47B_DR       DNA/hAT-Tip100          582    821   (167) 1372293  
   528   12.1  2.9  5.2  chr18             32997519 32997657 (18025821) + DNA9-3_DR         DNA/MULE-MuDR?         1153   1288 (10091) 1372295 *
   636    7.3  0.8  0.0  chr18             32997538 32997661 (18025817) C Zisupton-6_DR     DNA/Zisupton         (5536)  16580   16456 1372296  
   636    7.3  0.0  1.0  chr18             32997567 32997663 (18025815) C Dada-U6_DR        DNA/Dada             (8081)    882     787 1372297  
   391   13.1  2.7  2.7  chr18             32997593 32997702 (18025776) + Gypsy-226_DR-LTR  LTR/Gypsy               728    837   (179) 1372298 *
   474   10.7  0.0  0.9  chr18             32997664 32997679 (18025799) C DNA8-26_DR        DNA                  (3039)   1491    1380 1372299  
   202   14.0  2.2  4.5  chr18             32998766 32998810 (18024668) C DNA6-8B_DR        DNA                  (1719)    953     910 1372300  
   239   20.6 18.3 11.2  chr18             33000902 33001103 (18022375) C Gypsy121-LTR_DR   LTR/Gypsy              (67)    260      46 1372301  
  2011    8.5 10.8  1.1  chr18             33001247 33001578 (18021900) C SINE2-4_DR        SINE/tRNA-V-RTE         (7)    364       1 1372302  
  1485   15.4  9.4  4.1  chr18             33001579 33001615 (18021863) C DNA2-7_DR         DNA                  (4895)   4753    4366 1372303  
   248   26.7  0.0  0.0  chr18             33001651 33001710 (18021768) C Gypsy121-I_DR     LTR/Gypsy            (3534)   1392    1333 1372301  
  1441   11.8 19.8 12.4  chr18             33001726 33002170 (18021308) + DNA-3-5_DR        DNA/PIF-Harbinger        42    515   (559) 1372304  
  1238    5.4  0.0  0.0  chr18             33002165 33002313 (18021165) + DNA-3-5_DR        DNA/PIF-Harbinger       926   1074     (0) 1372305 *
   440   33.6  0.0  1.9  chr18             33002318 33002478 (18021000) C Gypsy121-I_DR     LTR/Gypsy            (3615)   1311    1154 1372301  
   335   25.6 13.6  0.0  chr18             33002517 33002641 (18020837) C Gypsy121-I_DR     LTR/Gypsy            (3893)   1033     892 1372301  
   209   22.7  0.0  0.0  chr18             33002637 33002680 (18020798) C Gypsy152-I_DR     LTR/Gypsy            (2005)   2445    2402 1372306 *
  2831   22.7  7.6  8.6  chr18             33002847 33004083 (18019395) + Copia-7-I_DR      LTR/Gypsy?              302   1619     (1) 1372307  
   583   15.4 13.4  6.0  chr18             33004085 33004256 (18019222) + Copia-11G_DR-LTR  LTR/Gypsy?                1    184   (294) 1372307 *
  1735   20.8  4.6  1.9  chr18             33004256 33004672 (18018806) + Harbinger-N24_DR  DNA/PIF-Harbinger        44    471   (607) 1372308  
   624   16.7  2.3  1.6  chr18             33004709 33004836 (18018642) C DNA-6-N7_DR       DNA/TcMar               (0)   4244    4116 1372309  
  3222    6.3  2.7  0.2  chr18             33005043 33005487 (18017991) + hAT-N26_DR        DNA/hAT-Ac                6    461   (998) 1372310  
  1611    4.5  8.1  0.0  chr18             33005484 33005704 (18017774) + hAT-N26_DR        DNA/hAT-Ac              807   1045   (414) 1372311 *
  2718   10.1  3.4  2.3  chr18             33005705 33006169 (18017309) C hAT-N46_DR        DNA/hAT-Tip100          (0)    804     335 1372312  
   403   17.1  1.3  1.3  chr18             33006104 33006180 (18017298) + Harbinger3N_DR    DNA/PIF-Harbinger       460    536   (608) 1372313 *
   432    8.3  0.0  0.0  chr18             33006166 33006225 (18017253) C hAT-N46_DR        DNA/hAT-Tip100        (744)     60       1 1372312  
  2206    7.8  0.0  2.7  chr18             33006246 33006590 (18016888) + hAT-N26_DR        DNA/hAT-Ac             1124   1459     (0) 1372314  
  2500    7.8  3.4  7.5  chr18             33006592 33007006 (18016472) + Academ-N1_DRe     DNA/Academ-1              1    399  (3629) 1372315  
   971    9.4  0.0  1.4  chr18             33007005 33007144 (18016334) + Academ-N1_DRe     DNA/Academ-1           2635   2772  (1256) 1372316 *
   598   13.1 20.5  0.0  chr18             33007150 33007271 (18016207) C hAT-N177B_DR      DNA/hAT-Tip100        (817)    147       1 1372317  
   440   20.7 15.3  1.3  chr18             33007272 33007286 (18016192) + DNA-8-24_DR       DNA/hAT-Tip100          893   1048   (735) 1372318 *
  2056   13.7  7.7  7.3  chr18             33007273 33007807 (18015671) C TDR23             DNA                   (610)    537       1 1372319  
   968   14.0 11.7  0.0  chr18             33007808 33007982 (18015496) + Harbinger-N31_DR  DNA/PIF-Harbinger       484    679     (6) 1372320  
   510   19.6  2.5  3.1  chr18             33007983 33008145 (18015333) + hAT-N48B_DR       DNA/hAT-Ac             1627   1788   (352) 1372321 *
  2475   17.2  4.7  4.4  chr18             33008145 33008757 (18014721) + piggyBac-N2B_DR   DNA/PiggyBac            361    975   (118) 1372322  
   437   17.4  4.5  2.6  chr18             33008761 33008872 (18014606) C HarbingerN7_DR    DNA/PIF-Harbinger     (364)    114       1 1372323  
   238    9.8  7.7  1.8  chr18             33008878 33008929 (18014549) C MuDR-2_DR         DNA/MULE-MuDR        (5782)  18151   18097 1372324  
   203   19.1  0.0  0.0  chr18             33008894 33008935 (18014543) C Merlin-1_DR       DNA/Merlin           (5297)   5230    5189 1372325 *
  3208    8.6  5.6  1.1  chr18             33008909 33009424 (18014054) + Mariner-N38_DR    DNA/TcMar-Tc1             1    539     (8) 1372326  
   840   17.0  8.8  0.0  chr18             33013202 33013360 (18010118) C Tc1-5_DR          DNA/TcMar-Tc1           (0)   1234    1062 1372327  
   248   16.6  2.0  8.6  chr18             33013400 33013498 (18009980) + Tx1-45_DR         LINE/L1-Tx1            5362   5454    (94) 1372328 *
   278    4.0  8.9  9.9  chr18             33013424 33013441 (18010037) + hAT-N107_DR       DNA/hAT-Ac              433    543   (465) 1372329  
   388    2.1  1.1  0.0  chr18             33013442 33013535 (18009943) + hAT-N134B_DR      DNA/hAT?                700    794   (132) 1372330 *
   590    5.6  0.0  4.4  chr18             33013456 33013549 (18009929) C CryptonV-N5_DR    DNA/Crypton-V       (15299)   9238    9149 1372331 *
  2543   18.3 14.1  9.0  chr18             33013544 33014466 (18009012) C hAT-N57_DR        DNA/hAT-Ac             (49)   1237     272 1372332  
   442    7.0  6.1  0.8  chr18             33013550 33013570 (18009908) C EnSpm-N36B_DR     DNA/CMC-EnSpm         (248)   3168    3048 1372333 *
   358    7.9  5.5 14.7  chr18             33013581 33013609 (18009869) + DNA-N45_DR        DNA/CMC-EnSpm           219    363   (350) 1372334  
   257   23.2  2.9  0.0  chr18             33014540 33014608 (18008870) + CryptonV-2_DR     DNA/Crypton-V          6805   6875 (14936) 1372335  
  2797   20.4  3.1  4.6  chr18             33015075 33015753 (18007725) C L2-1_DR           LINE/L2              (1753)   3232    2564 1372336  
 10572    1.2  1.2  0.0  chr18             33015784 33016979 (18006499) C Harbinger-N11_DR  DNA/PIF-Harbinger       (0)   1211       1 1372337  
   229   21.9  3.0 13.2  chr18             33016904 33017003 (18006475) + Harbinger-N11_DR  DNA/PIF-Harbinger      1059   1149    (62) 1372338 *
   546   10.7  0.0  0.0  chr18             33016990 33017064 (18006414) C SINE2-4_DR        SINE/tRNA-V-RTE        (62)    309     235 1372339 *
   999   20.1  0.0  0.0  chr18             33017063 33017251 (18006227) C L2-1_DR           LINE/L2              (2413)   2572    2384 1372336  
   409   23.1  1.0  0.0  chr18             33017281 33017384 (18006094) C IS3EU-3_DR        DNA/IS3EU            (9341)    345     241 1372340  
  2903    5.4  2.5  1.0  chr18             33017414 33017807 (18005671) C L2-35_DRe         LINE/L2               (534)   2066    1667 1372341  
 10992    3.5  3.5  0.4  chr18             33017809 33019162 (18004316) + DNA-2-4_DR        DNA                       3   1399     (0) 1372342  
  4918    5.4 13.2  0.1  chr18             33019163 33019865 (18003613) C L2-35_DRe         LINE/L2               (932)   1668     874 1372341  
  1003   12.9  0.0  0.7  chr18             33019870 33020025 (18003453) C hAT-N31_DR        DNA/hAT-Ac            (539)    923     769 1372343  
  5148    4.2  4.9  0.1  chr18             33020028 33020725 (18002753) C DNA-8-12_DR       DNA/Merlin              (0)    731       1 1372344  
   718   13.6  0.8  1.7  chr18             33020726 33020845 (18002633) + DNA-8-22_DR       DNA/hAT-Ac              465    583   (851) 1372345  
  4739    9.3  1.3  4.9  chr18             33020864 33021579 (18001899) C HarbingerN4_DR    DNA/PIF-Harbinger       (0)    860     170 1372346  
 11726    0.5  0.0  0.0  chr18             33021580 33022871 (18000607) C hAT-23_DR         DNA/hAT-Tip100          (0)   3575    2284 1372347  
  2925   16.3  1.9  3.3  chr18             33022872 33023493 (17999985) C DNA4-1B_DR        DNA/Sola-2              (0)    614       1 1372348  
 20694    0.3  0.0  0.3  chr18             33023494 33025777 (17997701) C hAT-23_DR         DNA/hAT-Tip100       (1298)   2277       1 1372347  
  1336    7.9  0.0  0.0  chr18             33025778 33025954 (17997524) C HarbingerN4_DR    DNA/PIF-Harbinger     (683)    177       1 1372349  
  1046   16.5  9.0  8.5  chr18             33025955 33026350 (17997128) + DNA-8-22_DR       DNA/hAT-Ac              612    909   (525) 1372350  
   445   22.0  0.6 13.6  chr18             33026351 33026377 (17997101) C EnSpm1_DR         DNA/CMC-EnSpm        (7520)   1968    1960 1372351  
 13625    1.3 16.6  0.0  chr18             33026378 33028121 (17995357) + hAT-30N1_DR       DNA/hAT-Ac                1   2033     (0) 1372352  
   335   20.0  0.0  0.0  chr18             33028122 33028163 (17995315) + CryptonV-N4_DR    DNA/Crypton-V          3798   3839  (9654) 1372353  
   214   18.8  1.4  7.7  chr18             33028103 33028171 (17995307) C Dada-tL_DR        DNA/Dada              (496)   9911    9847 1372354 *
   200   16.9  6.4  1.2  chr18             33028110 33028121 (17995357) C DIRS-5_DR         LTR/Ngaro            (1208)   5687    5609 1372355 *
   314    9.7  0.0  0.0  chr18             33028116 33028177 (17995301) C L1-132_DR         LINE/L1               (533)   4053    3992 1372356 *
   336    0.0  0.0  0.0  chr18             33028122 33028163 (17995315) + hAT-N31_DR        DNA/hAT-Ac              134    175  (1287) 1372357  
  4187    8.7  1.9  2.4  chr18             33028164 33028786 (17994692) C hAT-N35B_DR       DNA/hAT-Ac              (0)   1612     993 1372358  
   289    1.6  6.3  3.1  chr18             33028164 33028184 (17995294) + ZFERV-2-I_DR      LTR/ERV1                842    906  (9658) 1372359 *
  6046    3.5 12.6  0.9  chr18             33028787 33029589 (17993889) C MuDR-N1_DR        DNA/MULE-MuDR           (0)    896       1 1372360  
   626   11.3 19.2  6.5  chr18             33029590 33029794 (17993684) C hAT-N35_DR        DNA/hAT-Ac            (622)    811     646 1372358  
 12129    1.6  0.4  0.1  chr18             33029796 33031168 (17992310) + L2-1_DR           LINE/L2                3607   4983     (2) 1372361  
   321   12.2  0.0  0.0  chr18             33031162 33031210 (17992268) C DNA9TA1_DR        DNA/CMC-EnSpm        (2188)   1145    1097 1372362 *
  3320    5.2  1.2  6.0  chr18             33031232 33031740 (17991738) C hAT-N35B_DR       DNA/hAT-Ac           (1073)    539      54 1372358  
   421   19.7  2.9  0.9  chr18             33031708 33031818 (17991660) + ENSPM-6_DR        DNA/CMC-EnSpm         31649  31742   (874) 1372363 *
   513   10.3  0.0  0.0  chr18             33031742 33031828 (17991650) + IS3EU-4_DR        DNA/IS3EU             14095  14181   (848) 1372364  
   423   27.0  0.8  3.5  chr18             33031829 33031860 (17991618) C EnSpm-7_DR        DNA/CMC-EnSpm        (3864)   7170    7055 1372365  
   200   10.5  0.0 10.4  chr18             33032962 33033014 (17990464) + hAT-N134_DR       DNA/hAT?                808    855   (210) 1372366 *
   227   15.5  6.7  3.2  chr18             33032978 33033037 (17990441) + hAT-N127_DR       DNA/hAT-Charlie       10047  10108   (208) 1372367  
   206   22.7  0.0 13.2  chr18             33034255 33034391 (17989087) C L1-53_DR          LINE/L1              (4700)   1746    1626 1372368 *
   543    9.8  0.0  2.1  chr18             33034271 33034401 (17989077) + EnSpm-6N1_DR      DNA/CMC-EnSpm           949   1030  (8206) 1372369  
   510   16.7  4.5  0.0  chr18             33034287 33034418 (17989060) + DNA8-25_DR        DNA                     742    879  (3088) 1372370 *
   362   21.1  9.9  6.4  chr18             33034292 33034443 (17989035) C Zisupton-6_DR     DNA/Zisupton        (20872)   1244    1088 1372371 *
  1105   16.1  3.8 35.7  chr18             33034301 33034312 (17989166) + Helitron-N3_DR    RC/Helitron            1557   1581  (5023) 1372372  
   568    5.7  0.0  2.4  chr18             33034313 33034431 (17989047) C EnSpm-N13_DR      DNA/CMC-EnSpm       (13872)   8277    8205 1372373  
   371   26.7  3.6  2.9  chr18             33034432 33034451 (17989027) + hAT-25_DR         DNA/hAT-Charlie        2241   2380    (20) 1372374  
  1105   16.1  3.8 35.7  chr18             33034452 33034599 (17988879) + Helitron-N3_DR    RC/Helitron            1582   1909  (4695) 1372372  
  1726   16.4 12.2  1.1  chr18             33034600 33035068 (17988410) + Mariner-N38_DR    DNA/TcMar-Tc1             7    526    (21) 1372375  
  1105   16.1  3.8 35.7  chr18             33035069 33035322 (17988156) + Helitron-N3_DR    RC/Helitron            1910   2482  (4122) 1372372 *
  1134   14.3  2.3  7.6  chr18             33035082 33035345 (17988133) C Merlin-1_DR       DNA/Merlin           (8673)   1854    1604 1372376  
   242   28.7  5.6  2.2  chr18             33035394 33035482 (17987996) C hAT-N167B_DR      DNA/hAT-Charlie       (956)    617     526 1372377 *
   301   28.1  0.0  0.0  chr18             33035421 33035484 (17987994) C hAT-N49_DR        DNA/hAT-Ac            (465)    646     583 1372378  
   268   26.9  4.9  3.7  chr18             33035426 33035506 (17987972) + hAT-N124_DR       DNA/hAT-Ac              516    597   (370) 1372379 *
   202   15.6  0.0  4.4  chr18             33036777 33036823 (17986655) + Penelope-5_DR     LINE/Penelope          2322   2366   (510) 1372380 *
   340    9.7  0.0  1.6  chr18             33036783 33036845 (17986633) + EnSpm-6N1_DR      DNA/CMC-EnSpm          6370   6431  (2805) 1372381  
   215   16.1 17.4  1.2  chr18             33036790 33036858 (17986620) C IS3EU-4_DR        DNA/IS3EU            (2525)  12504   12425 1372382 *
   325   10.9 15.1  4.2  chr18             33036888 33036973 (17986505) + DNA-2-30_DR       DNA                       1     95   (293) 1372383  
   275   18.2  3.0  0.0  chr18             33036995 33037060 (17986418) C DNA-2-30B_DR      DNA                   (260)    153      86 1372384  
   241   21.7  4.7  3.5  chr18             33037047 33037062 (17986416) + Merlin-2_DR       DNA/Merlin            11255  11271  (2650) 1372385 *
  2182    9.7  3.5  0.8  chr18             33037063 33037404 (17986074) + DNA-5-8_DR        DNA/hAT-hAT5              1    351  (1129) 1372386  
   350   16.9  0.0  0.0  chr18             33037354 33037418 (17986060) + DNA-N35_DR        DNA                      39    103  (1081) 1372387 *
   242   22.0  5.1  0.0  chr18             33037389 33037447 (17986031) C hAT-N160B_DR      DNA/hAT-Ac            (506)   1025     964 1372388 *
   242   17.1  0.0  6.4  chr18             33037403 33037452 (17986026) + hAT-N160_DR       DNA/hAT-Ac              599    645  (1519) 1372389 *
   315   15.6  0.0  0.0  chr18             33037409 33037453 (17986025) + DNA-5-8_DR        DNA/hAT-hAT5            489    533   (947) 1372390 *
  1464   13.9 18.6  3.1  chr18             33037444 33037835 (17985643) C hAT-N53B_DR       DNA/hAT-Ac           (2992)   1185     735 1372391  
   305   27.9  1.7 10.3  chr18             33037742 33037857 (17985621) + hAT-N160B_DR      DNA/hAT-Ac              943   1049   (482) 1372392 *
   771   18.0  3.7  0.0  chr18             33037834 33037994 (17985484) + DNA-5-8_DR        DNA/hAT-hAT5           1194   1360   (120) 1372393 *
  1320   20.1 12.6  4.5  chr18             33037947 33038400 (17985078) C CryptonV-N1_DR    DNA/Crypton-V        (3429)   6622    6134 1372394 *
  2731   10.6  6.4  0.2  chr18             33037995 33038402 (17985076) C DNA2-15_DR        DNA/hAT-Ac             (97)    433       1 1372395  
   370   21.5  2.1  0.0  chr18             33038320 33038412 (17985066) + EnSpmN1_DR        DNA/CMC-EnSpm          4406   4500  (2081) 1372396 *
  2453   32.5  4.6  3.9  chr18             33038859 33040976 (17982502) C EnSpm-2_DR        DNA/CMC-EnSpm        (1076)   7964    5401 1372397  
   253   26.0  1.9  7.7  chr18             33041290 33041442 (17982036) C EnSpm-4N2_DR      DNA/CMC-EnSpm        (1248)   4151    4019 1372398  
  1732   17.9  2.3 29.6  chr18             33041515 33042285 (17981193) + Kolobok-N10_DR    DNA/Kolobok              16    624    (19) 1372399  
   569   22.6 11.8  3.1  chr18             33042427 33042465 (17981013) + hAT-N154_DR       DNA/hAT-Tip100          155    314  (1081) 1372400  
   635   21.1  5.3  0.0  chr18             33042466 33042598 (17980880) + TDR19             DNA/hAT-Charlie          60    199   (206) 1372401  
  1452   12.5  0.0  0.0  chr18             33042859 33043066 (17980412) + TDR19             DNA/hAT-Charlie           1    208   (197) 1372402  
   328   17.2  0.0  0.0  chr18             33043314 33043371 (17980107) + hATN13C_DR        DNA/hAT-Ac              704    761   (174) 1372403  
   245   12.0  8.0  0.0  chr18             33043336 33043385 (17980093) + CryptonV-N2_DR    DNA/Crypton-V          4072   4125 (12513) 1372404 *
   825   13.2 14.1  0.4  chr18             33043403 33043608 (17979870) + DNA8-17_DR        DNA/hAT-Tip100          753    986   (827) 1372405  
   445    4.3 14.2  2.0  chr18             33043620 33043688 (17979790) C DNA-8-22_DR       DNA/hAT-Ac           (1003)    431     362 1372406  
   290    2.9  0.0  0.0  chr18             33043689 33043723 (17979755) C HarbingerN4_DR    DNA/PIF-Harbinger       (1)    859     825 1372407  
   310   21.6  1.3  1.3  chr18             33043933 33044007 (17979471) C EnSpm-2_DR        DNA/CMC-EnSpm        (4577)   3411    3337 1372408  
   280   20.0  0.0  4.3  chr18             33045087 33045159 (17978319) C DNA-5-8E_DR       DNA/hAT-hAT5            (0)    482     413 1372409  
   282   20.1  3.7  4.9  chr18             33045661 33045764 (17977714) C DNA-5-8B_DR       DNA/hAT-hAT5         (1377)    103       1 1372410  
   319   22.1  5.8  0.0  chr18             33047112 33047197 (17976281) C EnSpm-N62_DR      DNA/CMC-EnSpm           (0)   3197    3107 1372411  
   206   14.3  2.3  2.3  chr18             33047891 33047933 (17975545) + Gypsy97-LTR-B_DR  LTR/Gypsy               361    403     (0) 1372412  
   548   12.3  0.0  0.0  chr18             33047934 33048014 (17975464) C DIRS-17_DR        LTR/DIRS              (417)   4527    4447 1372413 *
   571   15.5  0.0  0.0  chr18             33048002 33048098 (17975380) + L1-60_DR          LINE/L1                 279    375  (5302) 1372414 *
  1542    6.1  0.0  0.5  chr18             33048015 33048212 (17975266) C EnSpm-N36_DR      DNA/CMC-EnSpm        (2040)   1185     989 1372415  
   896   20.4  4.2  8.2  chr18             33048210 33048449 (17975029) C DIRS-1_DR         LTR/DIRS              (937)   4717    4487 1372416 *
   609   24.6 13.2  7.8  chr18             33048342 33048645 (17974833) C DNA9-N2_DR        DNA                  (5022)   7449    7131 1372417 *
   764   18.4 21.5  2.6  chr18             33048453 33048647 (17974831) C DIRS-1_DR         LTR/DIRS             (1507)   4147    3917 1372416 *
  2492   12.6 16.8  0.0  chr18             33048645 33049073 (17974405) C DIRS-1_DR         LTR/DIRS             (1918)   3736    3236 1372416  
   312   19.5  5.2  0.0  chr18             33049089 33049165 (17974313) C ENSPM-2N_DR       DNA/CMC-EnSpm         (410)   1128    1048 1372418  
   627   13.7  0.0  0.0  chr18             33049215 33049309 (17974169) C hAT-N35B_DR       DNA/hAT-Ac            (796)    816     722 1372419  
   635   10.6  0.0  0.0  chr18             33049630 33049714 (17973764) C DNA8-12_DR        DNA                   (241)     85       1 1372420  
   795   14.1  1.4  1.4  chr18             33049898 33050041 (17973437) C ERV1-N1-LTR_DR    LTR/ERV1                (0)    868     725 1372421  
   343   20.5  0.3  8.3  chr18             33050044 33050139 (17973339) C ERV1-N1-LTR_DR    LTR/ERV1              (453)    552     384 1372421  
  6159    3.3  6.2 11.5  chr18             33050140 33051219 (17972259) + EnSpm-N31_DR      DNA/CMC-EnSpm?            1   1029    (60) 1372422  
  1958    3.0  0.0  0.4  chr18             33051220 33051453 (17972025) C P-1N2_DR          DNA/P                   (0)   2146    1914 1372423 *
  6218    5.0  1.1  3.2  chr18             33051453 33052272 (17971206) C P-1N2_DR          DNA/P                (1343)    803       1 1372424  
   461    5.0  0.0  0.0  chr18             33052273 33052329 (17971149) + EnSpm-N31_DR      DNA/CMC-EnSpm?         1022   1078    (11) 1372425  
  1274   16.9  6.1  8.3  chr18             33052334 33052740 (17970738) C ERV1-N1-LTR_DR    LTR/ERV1              (477)    403       5 1372421  
   521   19.3  0.9  0.0  chr18             33056371 33056479 (17966999) C ANGEL             DNA/Kolobok           (154)    155      46 1372426  
   310   26.4  3.0  6.2  chr18             33056384 33056516 (17966962) C Dada-U1A_DR       DNA/Dada             (5212)   5767    5639 1372427 *
   315   17.9  0.0  1.3  chr18             33056570 33056648 (17966830) C Merlin-N1_DR      DNA/Merlin            (157)    212     135 1372428  
 11434    6.9  7.7  0.7  chr18             33058328 33059987 (17963491) C DNA8-17_DR        DNA/hAT-Tip100          (0)   1813      39 1372429  
   476   17.0  1.4  8.0  chr18             33059999 33060145 (17963333) + Copia-11C_DR-LTR  LTR/Gypsy?              129    266   (170) 1372430  
   279   22.6  7.6  7.6  chr18             33060146 33060167 (17963311) C Copia-10B_DR-LTR  LTR/Gypsy?            (126)    316     148 1372431 *
   757   15.6  2.3  0.0  chr18             33060153 33060280 (17963198) C IS3EU-4_DR        DNA/IS3EU            (2975)  12054   11924 1372432  
   482   23.0  6.6  9.0  chr18             33060341 33060719 (17962759) + Copia-11J_DR-LTR  LTR/Gypsy?                1    321     (0) 1372433  
   568   27.4  4.6  3.0  chr18             33061065 33061445 (17962033) + Copia-7-I_DR      LTR/Gypsy?             1566   1908  (1314) 1372434  
   344   33.1  6.0  1.8  chr18             33061440 33061654 (17961824) C DIRS-12_DR        LTR/DIRS             (1363)   4497    4274 1372435 *
   396   32.3  0.0  0.0  chr18             33061734 33061860 (17961618) C DIRS-13_DR        LTR/DIRS             (1600)   4132    4006 1372436  
   782    6.9  0.0  0.0  chr18             33061878 33061979 (17961499) C hAT-N146_DR       DNA/hAT-Charlie       (171)    102       1 1372437  
   237   35.5  1.5  0.7  chr18             33062383 33062518 (17960960) C DIRS-12_DR        LTR/DIRS             (3133)   2727    2591 1372435  
  4243    5.0  0.2  3.8  chr18             33062848 33063426 (17960052) C Gypsy89-LTR_DR    LTR/Gypsy               (0)    559       1 1372438  
 36083    4.1  1.0  0.1  chr18             33063427 33067753 (17955725) C Gypsy89-I_DR      LTR/Gypsy               (0)   4368       1 1372438  
   618    6.5  0.0  0.0  chr18             33067754 33067818 (17955660) C Gypsy89-LTR_DR    LTR/Gypsy               (0)    559     495 1372438  
  6378    0.6  4.5  0.2  chr18             33067819 33068583 (17954895) C EnSpm-N61_DR      DNA/CMC-EnSpm           (0)   4133    3344 1372439  
  1040    7.4  6.1  0.0  chr18             33068694 33068841 (17954637) C HATN16_DR         DNA/hAT-Charlie         (0)    944     788 1372440  
   536   20.2  0.0  0.9  chr18             33068763 33068872 (17954606) C MuDR-2_DR         DNA/MULE-MuDR        (7521)  16412   16304 1372441 *
  3314   10.6  4.9  1.8  chr18             33068783 33068843 (17954635) C Merlin-1_DR       DNA/Merlin           (8292)   2235    1628 1372442  
  3458    6.9  4.7  1.3  chr18             33068844 33069372 (17954106) + Mariner-N38_DR    DNA/TcMar-Tc1             1    547     (0) 1372443  
   408   23.3  8.2  5.5  chr18             33068873 33068920 (17954558) + Merlin-1_DR       DNA/Merlin             1548   1709  (8818) 1372444 *
   241   24.8  1.8  3.7  chr18             33069281 33069389 (17954089) C hAT5-N2_DR        DNA/hAT-hAT5         (1357)   1228    1122 1372445 *
   282   26.3  1.7  1.7  chr18             33069294 33069413 (17954065) + Merlin-1_DR       DNA/Merlin             2096   2215  (8312) 1372446 *
   304    9.5  0.0  0.0  chr18             33069371 33069412 (17954066) + ERV1-7_DR-I       LTR/ERV1               2016   2057  (4646) 1372447 *
  5050    1.1  0.0  0.0  chr18             33069377 33069941 (17953537) C EnSpm-N61_DR      DNA/CMC-EnSpm        (1772)   2361    1797 1372448  
  1609    4.5  2.2  0.0  chr18             33070042 33070264 (17953214) C Mariner-N38_DR    DNA/TcMar-Tc1          (44)    503     276 1372449  
  1140   13.1  1.5 27.7  chr18             33070064 33070447 (17953031) + DNA2-7_DR         DNA                    2408   2693  (6957) 1372450 *
   569   23.3 13.0  1.6  chr18             33070328 33070340 (17953138) + Harbinger-N17_DR  DNA/PIF-Harbinger       299    326  (1319) 1372451 *
   612   23.5  2.0  0.0  chr18             33070341 33070489 (17952989) C Zisupton-7_DR     DNA/Zisupton         (5541)  11541   11390 1372452 *
  1131   18.2  4.1  6.4  chr18             33070360 33070728 (17952750) + Zisupton-6_DR     DNA/Zisupton           8572   8932 (13184) 1372453  
   569   23.3 13.0  1.6  chr18             33070490 33070611 (17952867) + Harbinger-N17_DR  DNA/PIF-Harbinger       327    614  (1031) 1372451 *
  4508    3.9  5.6 15.5  chr18             33070684 33071501 (17951977) C hAT-N35_DR        DNA/hAT-Ac            (685)    748       1 1372454  
  2244    8.7  0.0  0.7  chr18             33071515 33071826 (17951652) C Gypsy54-LTR_DR    LTR/Gypsy               (0)    320      11 1372455  
   207   10.9 23.9  0.0  chr18             33071995 33072040 (17951438) C Gypsy54-LTR_DR    LTR/Gypsy              (82)    238     182 1372456  
   225   14.3  0.0  0.0  chr18             33072127 33072161 (17951317) C Gypsy54-LTR_DR    LTR/Gypsy             (138)    182     148 1372456  
   906   10.5  0.0  0.0  chr18             33072193 33072316 (17951162) + Gypsy59-LTR_DR    LTR/Gypsy                12    135  (1293) 1372457  
   282   28.6  1.0  2.0  chr18             33072402 33072501 (17950977) + MuDR-1_DR         DNA/MULE-NOF?          3257   3355  (4058) 1372458  
 11357    5.9  2.3  2.9  chr18             33072509 33074069 (17949409) C DNA8-23_DR        DNA                  (5187)   1552       1 1372459  
  3562    7.5 11.7  0.3  chr18             33074084 33074632 (17948846) + LTR5_DR           LTR                       1    611  (1230) 1372460  
   364   11.4  0.3  2.0  chr18             33074627 33074699 (17948779) + Harbinger-N31_DR  DNA/PIF-Harbinger       102    157   (528) 1372461 *
  1313    9.5  4.3  0.4  chr18             33074693 33074925 (17948553) C Gypsy45-LTR_DR    LTR/Gypsy              (50)    848     607 1372462  
   593    8.3  1.2  0.0  chr18             33074927 33075010 (17948468) + HarbingerN3_DR    DNA/PIF-Harbinger         2     86   (978) 1372463 *
  2876    7.3  6.9  2.2  chr18             33075008 33075485 (17947993) + HARBINGERN3B_DR   DNA/PIF-Harbinger       303    802   (282) 1372464  
   447   15.7  0.0  0.0  chr18             33075476 33075564 (17947914) C CR1-24_DR         LINE/L2               (109)   2138    2050 1372465 *
  1627   17.4  3.0 10.4  chr18             33075508 33075565 (17947913) C Merlin-1_DR       DNA/Merlin           (1942)   8585    8555 1372466  
  2727    7.3  2.8  0.0  chr18             33075566 33075923 (17947555) + SINE2-3_DR        SINE/tRNA-V-RTE           1    368     (0) 1372467  
  1418   17.0  4.5  6.4  chr18             33075616 33075967 (17947511) C IS3EU-4_DR        DNA/IS3EU            (2254)  12775   12430 1372468 *
  2057    8.1  9.3  0.3  chr18             33075922 33076232 (17947246) C CR1-24_DR         LINE/L2               (186)   2061    1723 1372465  
  2146    5.2  0.4  0.0  chr18             33076537 33076804 (17946674) + DNA-AT-2_DR       DNA                       1    269  (1172) 1372469 *
  6671    4.9  0.8  0.4  chr18             33076798 33077638 (17945840) + DNA-AT-2_DR       DNA                     597   1441     (0) 1372470  
   230   12.8  0.0  0.0  chr18             33077606 33077644 (17945834) C SAT-26_DR         Satellite            (2041)   1842    1804 1372471 *
   273   24.7 15.3  0.5  chr18             33077662 33077844 (17945634) + L1-15_DR          LINE/L1-Tx1            4883   5092   (432) 1372472  
   251   12.7  3.6  0.0  chr18             33077977 33078031 (17945447) + Harbinger-2_DR    DNA/PIF-Harbinger      2317   2373  (1954) 1372473  
   253   22.2 10.9  2.0  chr18             33080820 33080911 (17942567) + ERV1-I_DR         LTR/ERV1               3108   3207  (5039) 1372474  
   314   18.5  3.1  5.3  chr18             33084173 33084193 (17939285) + DNA6-1_DR         DNA/hAT-hAT5            131    222   (924) 1372475  
   402   10.2  1.4  5.7  chr18             33084194 33084266 (17939212) C hAT-N68_DR        DNA/hAT-Ac              (0)   3032    2963 1372476  
   764   23.1  7.2  3.6  chr18             33084279 33084614 (17938864) + HATN12B_DR        DNA/hAT-Ac              260    695     (0) 1372477  
  2718   11.3 29.5  1.3  chr18             33085078 33085688 (17937790) C REX1-1_DR         LINE/Rex-Babar          (8)   3582    2802 1372478  
   281   14.3  7.8  6.6  chr18             33085825 33085914 (17937564) C DNA-8-22_DR       DNA/hAT-Ac            (277)   1157    1067 1372479 *
  2885   13.0  6.4  0.0  chr18             33085900 33086385 (17937093) + Tc1-5_DR          DNA/TcMar-Tc1           717   1233     (1) 1372480  
  3832   12.1 11.5  1.3  chr18             33086755 33087430 (17936048) + TZF28C            DNA/TcMar-Tc1             5    748   (881) 1372481  
  1156   20.7  0.0  0.0  chr18             33087430 33087642 (17935836) + TZF28C            DNA/TcMar-Tc1           945   1157   (472) 1372482 *
 19100    0.9  0.1  2.1  chr18             33087641 33089875 (17933603) C Rex1-23_DRe       LINE/Rex-Babar          (9)   2241      51 1372483  
  1962   13.3  3.5  3.8  chr18             33089870 33090213 (17933265) + TZF28C            DNA/TcMar-Tc1          1152   1494   (135) 1372484 *
   253   22.1 11.6  0.6  chr18             33090225 33090370 (17933108) C Mariner-N21_DR    DNA/TcMar             (333)    687     526 1372485  
  2313   11.0  3.8  1.1  chr18             33093824 33094190 (17929288) + HE1_DR1           SINE/tRNA-V-RTE           1    377    (25) 1372486  
   873   18.1  7.3  1.7  chr18             33094004 33094222 (17929256) + hAT-N29_DR        DNA/hAT-Tip100         1156   1386   (194) 1372487 *
   200   24.1  1.7  3.4  chr18             33094467 33094526 (17928952) C hAT-13_DR         DNA/hAT-Tip100       (1515)   1287    1229 1372488  
  4386   11.3  3.3  0.7  chr18             33094833 33095538 (17927940) C DNA-1-11_DR       DNA                     (0)    724       1 1372489  
   275   14.0  0.0  4.0  chr18             33095499 33095550 (17927928) + LOOPERN1_DR       DNA/Kolobok-T2         1007   1056   (178) 1372490 *
   473   30.6 10.8  0.0  chr18             33095729 33095986 (17927492) + Copia-21_DR-I     LTR/Gypsy?              912   1197   (428) 1372491  
   200   19.1  0.0  0.0  chr18             33096051 33096092 (17927386) C Mariner-21_DR     DNA/TcMar-Tc1          (72)   1517    1476 1372492  
   238   19.1  0.0  8.6  chr18             33096117 33096179 (17927299) + hAT-N113_DR       DNA/hAT-Ac              281    338  (1390) 1372493  
  7115   13.0  9.7  0.8  chr18             33096183 33097444 (17926034) + Tc1-7_DR          DNA/TcMar-Tc1            98   1470   (176) 1372494  
   239   19.6  1.0  4.3  chr18             33097700 33097795 (17925683) C ERV1-7_DR-I       LTR/ERV1             (4617)   2086    1994 1372495 *
   484    1.3  0.0  0.0  chr18             33097726 33097800 (17925678) + DNA-TA-4_DR       DNA/TcMar              1438   1512  (8283) 1372496  
   365   23.9  0.0  4.8  chr18             33097727 33097800 (17925678) + DNA-N4_DR         DNA                     645    714   (328) 1372497 *
  6284    3.7 13.2  0.3  chr18             33097801 33098664 (17924814) + hAT-N36_DR        DNA/hAT                   1    975   (765) 1372498  
   649   21.9  1.3  0.6  chr18             33098637 33098792 (17924686) C DNA7-N1_DR        DNA/Zisupton         (5570)   4847    4691 1372499 *
  2212    9.4  9.6  0.6  chr18             33098664 33098996 (17924482) C SINE2-4_DR        SINE/tRNA-V-RTE         (8)    363       1 1372500  
   405   18.5  0.0  2.5  chr18             33098934 33099016 (17924462) + DNA8-10_DR        DNA/hAT-Ac             2750   2830  (1188) 1372501 *
  5432    1.7  9.8  0.8  chr18             33098993 33099694 (17923784) + hAT-N36_DR        DNA/hAT                 976   1740     (0) 1372502  
   237   17.9  2.4  9.6  chr18             33099608 33099638 (17923840) C EnSpm-N48B_DR     DNA/CMC-EnSpm        (1577)   5382    5229 1372503 *
   351   13.2  2.1  8.3  chr18             33099618 33099758 (17923720) C DNA7-N1_DR        DNA/Zisupton         (1069)   9348    9216 1372504 *
   452   18.8  0.8 12.5  chr18             33099639 33099772 (17923706) + Harbinger1_DR     DNA/PIF-Harbinger      2743   2862  (1599) 1372505 *
  1556   18.5 15.4  3.4  chr18             33099694 33100220 (17923258) C DNA6-6_DR         DNA                  (3865)   7416    6829 1372506 *
  2191    9.7  6.8  1.5  chr18             33099900 33100224 (17923254) + SINE2-4_DR        SINE/tRNA-V-RTE          30    371     (0) 1372507  
   249   13.0  1.8  1.8  chr18             33100201 33100255 (17923223) + DNA2-16_DR        DNA                   11732  11786  (6265) 1372508 *
   200   23.2  3.6  0.0  chr18             33100207 33100262 (17923216) C hAT-6_DR          DNA/hAT-Ac           (1987)   1542    1485 1372509 *
   222    9.7  0.0  0.0  chr18             33100263 33100292 (17923186) C EnSpm-N13_DR      DNA/CMC-EnSpm       (17804)   4345    4316 1372510  
   840    4.6  1.1  0.0  chr18             33100293 33100411 (17923067) + hAT-N146_DR       DNA/hAT-Charlie           1    101   (172) 1372511  
   378   13.8  0.0  0.0  chr18             33100446 33100503 (17922975) C DNA2-16_DR        DNA                  (7951)  10100   10043 1372512  
   253   21.5  2.4  1.6  chr18             33100453 33100538 (17922940) C EnSpm-17_DR       DNA/CMC-EnSpm        (6032)   3244    3186 1372513 *
   771   14.0  4.6  1.9  chr18             33103901 33104053 (17919425) + IS3EU-4_DR        DNA/IS3EU             11192  11348  (3681) 1372514  
  1404    9.0 14.1  0.6  chr18             33104056 33104405 (17919073) + hAT-N193_DR       DNA/hAT-Ac                1    435   (429) 1372515  
   209    9.3 13.9  0.0  chr18             33104478 33104520 (17918958) C L2-43_DR          LINE/L2              (1461)    954     906 1372516  
   211   15.0  2.5  0.0  chr18             33104653 33104692 (17918786) + Merlin-1_DR       DNA/Merlin             9354   9394  (1133) 1372517  
   212   32.6  0.0  0.0  chr18             33105297 33105382 (17918096) C HAT1_DR           DNA/hAT-Ac           (1390)   1902    1817 1372518  
  2163    7.0  0.7  0.0  chr18             33106516 33106814 (17916664) + hAT-N193_DR       DNA/hAT-Ac              555    855     (9) 1372519 *
  3001   13.9  5.5  7.4  chr18             33106812 33107472 (17916006) C Looper-N7_DR      DNA/Kolobok-T2        (172)    843     195 1372520  
   739   15.6  0.6  7.0  chr18             33107460 33107625 (17915853) + IS3EU-4_DR        DNA/IS3EU             11188  11343  (3686) 1372521 *
  4356    8.6 24.0  0.1  chr18             33107630 33108405 (17915073) C DNA-8-11_DR       DNA/hAT-Ac              (0)    961       1 1372522  
  4288   11.1  5.1  7.3  chr18             33108419 33109281 (17914197) C Looper-N7_DR      DNA/Kolobok-T2        (144)    871      27 1372523  
   397    7.3  0.0  0.0  chr18             33109288 33109335 (17914143) C REX1-1_DR         LINE/Rex-Babar        (616)   2974    2927 1372524  
 50065    1.2  0.3  0.3  chr18             33109336 33115389 (17908089) + DIRS1b_DR         LTR/DIRS                  1   6055     (0) 1372525  
   460   11.0  0.0  1.4  chr18             33115330 33115403 (17908075) C DIRS1_DR          LTR/DIRS              (265)   5867    5795 1372526 *
   578    7.2  0.0  0.0  chr18             33115387 33115466 (17908012) C REX1-1_DR         LINE/Rex-Babar        (664)   2926    2847 1372524  
  1978    9.8  0.3  0.7  chr18             33115467 33115775 (17907703) C BHIKHARI-2-LTR_DR LTR/ERV1                (0)   1718    1411 1372527  
   365    2.3  0.0  0.0  chr18             33115762 33115805 (17907673) C Harbinger3_DR     DNA/PIF-Harbinger    (3555)     44       1 1372528 *
  2081    8.3  1.0  0.3  chr18             33115806 33116106 (17907372) C REX1-1_DR         LINE/Rex-Babar       (1504)   2086    1784 1372524  
   370    4.1  0.0  0.0  chr18             33116110 33116158 (17907320) C REX1-1_DR         LINE/Rex-Babar       (2334)   1256    1208 1372524  
   710   23.3  2.1  3.9  chr18             33116452 33116743 (17906735) C LTR1_DR           LTR/Gypsy?            (142)    706     426 1372529  
   774   17.2 16.4  1.7  chr18             33116746 33116946 (17906532) C SINE_DR1          SINE                    (7)    251      22 1372530 *
  1917   18.3  4.5  1.2  chr18             33116919 33117321 (17906157) C L2-33_DRe         LINE/L2                (60)   1388     973 1372531  
   423    5.8  4.3  1.4  chr18             33117318 33117387 (17906091) C L2-33_DRe         LINE/L2              (1376)     72       1 1372532 *
   529   20.8  2.5  0.0  chr18             33117514 33117633 (17905845) + DNA-CCGG-1_DR     DNA                       1    123  (1711) 1372533  
   315   19.2  7.0  6.7  chr18             33117652 33117889 (17905589) + Gypsy-31-LTR_DR   LTR/Gypsy                 8    351   (603) 1372534  
  2559    9.7  8.6  1.5  chr18             33117899 33118326 (17905152) + Harbinger-N31_DR  DNA/PIF-Harbinger       185    642    (43) 1372535  
   508   20.5  6.7  1.6  chr18             33118322 33118439 (17905039) + Gypsy-31-I_DR     LTR/Gypsy              1945   2068  (2454) 1372534 *
  2917   13.4  5.4  1.6  chr18             33118440 33118977 (17904501) + Harbinger3_DR     DNA/PIF-Harbinger         1    558  (3041) 1372536  
  1665   10.2 13.3  0.0  chr18             33118972 33119256 (17904222) + Harbinger3_DR     DNA/PIF-Harbinger       994   1316  (2283) 1372537 *
   314   12.2  0.0  0.0  chr18             33119253 33119301 (17904177) + Harbinger3_DR     DNA/PIF-Harbinger      2950   2998   (601) 1372538 *
 10018    2.0  6.0  0.8  chr18             33119302 33120607 (17902871) + hAT-N165_DR       DNA/hAT-Ac                1   1374     (0) 1372539  
   590    6.4  0.0  0.0  chr18             33120608 33120682 (17902796) + Harbinger3_DR     DNA/PIF-Harbinger      2991   3065   (534) 1372540  
  1020    4.7 12.7  0.6  chr18             33120683 33120832 (17902646) C HATN11B_DR        DNA/hAT                 (0)    690     523 1372541  
 10988   10.3  4.1  0.7  chr18             33120855 33122575 (17900903) + L2-3_DRe          LINE/L2                   1   1780  (3288) 1372542  
 19540    1.3  2.0  0.3  chr18             33122576 33124979 (17898499) + Harbinger-N16B_DR DNA/PIF-Harbinger         1   2445     (0) 1372543  
 25048    5.2  0.6  0.2  chr18             33124980 33128254 (17895224) + L2-3_DRe          LINE/L2                1780   5068     (0) 1372542  
  2845    4.5 12.4  2.9  chr18             33128261 33128742 (17894736) C HATN11B_DR        DNA/hAT               (163)    527       1 1372541  
  3031   12.1  5.4  0.7  chr18             33128743 33129260 (17894218) + Harbinger3_DR     DNA/PIF-Harbinger      3058   3599     (0) 1372544  
  1305   19.8 11.5  0.3  chr18             33129261 33129573 (17893905) + Gypsy-31-I_DR     LTR/Gypsy              2066   2413  (2109) 1372534  
  1963   11.5  6.1  0.2  chr18             33129583 33129957 (17893521) + DNA-X-3_DR        DNA                     467    863   (611) 1372545  
   466    9.6  5.5  0.0  chr18             33129976 33130048 (17893430) + TC1DR3            DNA/TcMar-Tc1           443    519   (706) 1372546  
   438    8.7  0.0  1.4  chr18             33130047 33130116 (17893362) C L2-5_DRe          LINE/L2                 (2)   2225    2157 1372547 *
   718   12.5  0.0  0.0  chr18             33130123 33130234 (17893244) + TC1DR3            DNA/TcMar-Tc1          1114   1225     (0) 1372548  
   390   21.9  4.3  0.8  chr18             33130235 33130275 (17893203) + Merlin-2_DR       DNA/Merlin             4902   4946  (8975) 1372549  
   313   23.0  2.2  2.2  chr18             33130288 33130376 (17893102) + DNA8-10_DR        DNA/hAT-Ac             2720   2808  (1210) 1372550 *
   501   14.3  0.0  0.0  chr18             33130304 33130380 (17893098) C DIRS-1E-LTR_DR    LTR/Ngaro             (406)    284     208 1372551  
   366   25.0  1.1  0.0  chr18             33130381 33130391 (17893087) C DNA8-10_DR        DNA/hAT-Ac           (2067)   1951    1863 1372552  
  1206   15.5 13.9  0.0  chr18             33130400 33130657 (17892821) C Tc1-5_DR          DNA/TcMar-Tc1         (372)    862     569 1372553  
   319    9.6  5.9  3.3  chr18             33130658 33130676 (17892802) + Dada-tA_DR        DNA/Dada               8156   8277   (395) 1372554 *
   398    8.9  0.0  4.0  chr18             33130665 33130769 (17892709) C CryptonV-N5_DR    DNA/Crypton-V        (9176)  15361   15261 1372555 *
   438    7.0  0.0  0.0  chr18             33130677 33130776 (17892702) C EnSpm-N42_DR      DNA/CMC-EnSpm         (422)    830     731 1372556 *
   450    5.7  0.0  1.9  chr18             33130691 33130797 (17892681) + EnSpm-N40B_DR     DNA/CMC-EnSpm          2199   2303  (3204) 1372557  
   953   13.1 18.3  1.2  chr18             33130837 33131044 (17892434) C hAT-N157_DR       DNA/hAT-Ac            (838)    719     477 1372558  
   268   16.0  0.0  0.0  chr18             33131045 33131094 (17892384) + Mariner-6_DR      DNA/TcMar-Tc1           285    334  (1295) 1372559  
   486   22.7  0.0  0.0  chr18             33131098 33131185 (17892293) C DNA-1-3_DR        DNA                     (1)    836     749 1372560  
   306   24.7  0.0  1.3  chr18             33131117 33131194 (17892284) + DNA-X-5_DR        DNA/hAT                 341    417   (804) 1372561 *
  1298   16.5 21.6  0.8  chr18             33131203 33131526 (17891952) C DNA-1-3_DR        DNA                   (289)    548     158 1372560  
   545   15.0  2.6  0.0  chr18             33131609 33131721 (17891757) C CryptonV-3_DR     DNA/Crypton-V       (22348)   1105     990 1372562  
  2435    7.0  4.0  0.5  chr18             33131726 33132099 (17891379) + Mariner-N38_DR    DNA/TcMar-Tc1            26    412   (135) 1372563  
   825   11.9  4.2  0.0  chr18             33135605 33135747 (17887731) C hAT-N94_DR        DNA/hAT-Charlie       (245)    826     678 1372564  
  5128    9.6  7.7  5.9  chr18             33135803 33136812 (17886666) + hAT-N35_DR        DNA/hAT-Ac                1   1027   (406) 1372565  
   574   16.1  0.0  1.1  chr18             33136772 33136811 (17886667) C Kolobok-4_DR      DNA/Kolobok-T2       (1395)   5236    5063 1372566 *
   692    9.5  0.0  7.1  chr18             33136812 33136947 (17886531) + hAT-N134B_DR      DNA/hAT?                685    811   (115) 1372567  
   326   16.2  2.5  2.5  chr18             33136878 33136997 (17886481) + DNA-8-24_DR       DNA/hAT-Tip100           74    193  (1590) 1372568 *
   633    6.8  4.3  0.6  chr18             33136929 33136980 (17886498) + DNA-X-5_DR        DNA/hAT                1009   1155    (66) 1372569  
   377   17.8 15.6  5.8  chr18             33136940 33137112 (17886366) C hAT-N193_DR       DNA/hAT-Ac            (626)    238      50 1372570 *
  1604   21.2  6.2  3.8  chr18             33137115 33137674 (17885804) + Gypsy135-LTR_DR   LTR/Gypsy                 1    573     (6) 1372571  
  4506   20.8  3.6  0.6  chr18             33137690 33138681 (17884797) + Gypsy135-I_DR     LTR/Gypsy                10   1031  (3259) 1372571  
  5752   18.6 10.8  0.3  chr18             33138703 33139955 (17883523) + Gypsy135-I_DR     LTR/Gypsy              1706   3090  (1200) 1372571  
   626    7.3  0.0  0.0  chr18             33139969 33140050 (17883428) C TDR8B             DNA/hAT-Ac            (881)     82       1 1372572  
   829   14.4  0.6  2.5  chr18             33140084 33140247 (17883231) C DNA2-14_DR        DNA                   (758)   6864    6704 1372573 *
  1434   12.5 25.5  2.2  chr18             33140116 33140491 (17882987) C Copia-11_DR-LTR   LTR/Gypsy?              (7)    464       3 1372574  
   573   21.7  2.5  4.5  chr18             33140948 33141106 (17882372) C piggyBac-N9_DR    DNA/PiggyBac            (0)   1191    1036 1372575  
   325   10.7  7.1  0.0  chr18             33141177 33141232 (17882246) C hATN13C_DR        DNA/hAT-Ac            (385)    550     491 1372576 *
  1663    9.9  1.9  2.2  chr18             33141229 33141497 (17881981) C DNA7-N2_DR        DNA/hAT-hAT6         (1746)    268       1 1372577  
   727   11.5  3.5  3.5  chr18             33141501 33141644 (17881834) C hAT-N138B_DR      DNA/hAT-Ac            (405)   1044     901 1372578  
  1107   15.0  1.8  2.2  chr18             33141665 33141889 (17881589) C L2-1_DR           LINE/L2               (420)   4565    4342 1372579  
  2394    8.5  9.1  2.0  chr18             33141890 33142308 (17881170) C hAT-N189_DR       DNA/hAT-Tip100          (0)    871     424 1372580  
  2375   13.7 17.8 14.6  chr18             33141967 33143135 (17880343) + DNAX-23_DR        DNA                    6634   7835  (3966) 1372581 *
   662   12.9  8.1  0.0  chr18             33143041 33143164 (17880314) C hAT-N189_DR       DNA/hAT-Tip100        (737)    134       1 1372580 *
  7709    3.5  4.3  0.0  chr18             33143322 33144329 (17879149) C Harbinger-1N1_DR  DNA/PIF-Harbinger       (0)   1657     606 1372582  
 22565   10.6  5.5  4.8  chr18             33144330 33149996 (17873482) + DIRS-8_DR         LTR/Ngaro                 1   6621     (0) 1372583  
  4319    2.5  3.2  0.0  chr18             33149997 33150548 (17872930) C Harbinger-1N1_DR  DNA/PIF-Harbinger    (1076)    581      12 1372582  
  1837    4.7  0.4  0.0  chr18             33150578 33150811 (17872667) C hAT-N44_DR        DNA/hAT-Tip100          (0)   1087     853 1372584  
  4048    7.4  0.5  3.4  chr18             33150812 33151416 (17872062) + LTR2B_DR          LTR                       1    588  (1040) 1372585  
  1326    1.7  5.8  0.0  chr18             33151416 33151589 (17871889) + LTR2B_DR          LTR                    1290   1473   (155) 1372585 *
  3261    6.3 13.9  0.2  chr18             33151606 33152142 (17871336) C hAT-N44_DR        DNA/hAT-Tip100        (226)    861     251 1372584  
  5638    8.0  2.4  0.7  chr18             33152143 33152973 (17870505) + DNA6-8_DR         DNA                       1    845   (127) 1372586  
   353    9.1  0.0  1.8  chr18             33152972 33153027 (17870451) + DNA6-8_DR         DNA                     918    972     (0) 1372587 *
  1903    4.7  1.2  1.6  chr18             33153028 33153284 (17870194) C hAT-N44_DR        DNA/hAT-Tip100        (831)    256       1 1372588  
   931   10.4  0.6  2.6  chr18             33153333 33153490 (17869988) C EnSpm-N37_DR      DNA/CMC-EnSpm        (6152)    495     341 1372589 *
  1152    8.6  8.1  0.0  chr18             33153362 33153547 (17869931) C SINE2-4_DR        SINE/tRNA-V-RTE         (0)    371     171 1372590  
   363   19.1 14.1  3.9  chr18             33153549 33153733 (17869745) C DNA-1-7_DR        DNA/PIF-Harbinger     (277)   1161     959 1372591  
   671   16.4  4.7  4.7  chr18             33153803 33153994 (17869484) C DNA-1-7_DR        DNA/PIF-Harbinger     (954)    484     293 1372591 *
  1415   13.4 17.0  5.8  chr18             33153987 33154516 (17868962) C Merlin-2_DR       DNA/Merlin           (9897)   4024    3439 1372592 *
  2272    9.8  2.4  1.5  chr18             33154516 33154847 (17868631) + SINE2-3_DR        SINE/tRNA-V-RTE          33    367     (1) 1372593  
   931   17.8  0.4 27.6  chr18             33154848 33155128 (17868350) + DNA8-25_DR        DNA                    1405   2374  (1593) 1372594  
   435   15.1  1.9  4.5  chr18             33155022 33155036 (17868442) C EnSpm-N42B_DR     DNA/CMC-EnSpm        (2853)   1451    1423 1372595 *
   550   11.8  0.0  0.0  chr18             33155037 33155121 (17868357) + Penelope-1_DR     LINE/Penelope          4059   4143   (303) 1372596 *
  2759   12.4  8.0  1.3  chr18             33155047 33155633 (17867845) + Merlin-1_DR       DNA/Merlin             1549   2174  (8353) 1372597  
   435   15.1  1.9  4.5  chr18             33155122 33155181 (17868297) C EnSpm-N42B_DR     DNA/CMC-EnSpm        (2853)   1422    1296 1372595 *
  1014   12.2  6.0  7.2  chr18             33155396 33155632 (17867846) + CryptonV-N5_DR    DNA/Crypton-V         16839  17072  (7465) 1372598  
  1582   11.3  0.9  5.1  chr18             33155633 33155958 (17867520) C hAT-N92_DR        DNA/hAT-Ac              (2)   1573    1261 1372599  
   293    5.1  0.0  0.0  chr18             33155961 33155999 (17867479) C hAT-N92_DR        DNA/hAT-Ac            (516)   1059    1021 1372599  
  5903    7.9 17.8  2.5  chr18             33156000 33157048 (17866430) + Harbinger-4N1C_DR DNA/PIF-Harbinger         1   1206     (0) 1372600  
  3405   12.8  5.7 17.3  chr18             33157049 33158177 (17865301) C hAT-N92_DR        DNA/hAT-Ac            (552)   1023       7 1372599  
   700    9.8  0.8  6.5  chr18             33158179 33158309 (17865169) C DNA-2-29_DR       DNA                     (8)    124       1 1372601  
   494   10.8 10.0  0.0  chr18             33158310 33158426 (17865052) + Kolobok-4_DR      DNA/Kolobok-T2         5104   5232  (1399) 1372602 *
   614   30.0  0.8  3.5  chr18             33158310 33158413 (17865065) C Zisupton-6_DR     DNA/Zisupton        (12508)   9608    9380 1372603  
   507   16.3  0.0  7.8  chr18             33158323 33158419 (17865059) + Zisupton-6_DR     DNA/Zisupton           8572   8656 (13460) 1372604 *
  4445    2.8  0.0  0.2  chr18             33158420 33158959 (17864519) + DNA21TA1_DR       DNA/TcMar-Tc1             1    539     (0) 1372605  
  5624   10.9 17.3  0.0  chr18             33158977 33159986 (17863492) + TC1DR3            DNA/TcMar-Tc1            30   1214    (11) 1372606  
   341   22.2  7.4  0.0  chr18             33159924 33160004 (17863474) + Merlin-2_DR       DNA/Merlin             4828   4914  (9007) 1372607 *
  1922   15.2  3.9  5.2  chr18             33159966 33160004 (17863474) + EnSpm-15_DR       DNA/CMC-EnSpm          8962   9281  (2173) 1372608  
  2387   11.4  1.7  0.6  chr18             33160005 33160366 (17863112) C SINE2-4_DR        SINE/tRNA-V-RTE         (0)    371       6 1372609  
  4917   11.3  9.5  2.9  chr18             33161810 33162809 (17860669) C HarbingerN3_DR    DNA/PIF-Harbinger       (0)   1064       1 1372610  
   254   23.3  4.1  0.0  chr18             33162876 33162948 (17860530) + hAT-N104_DR       DNA/hAT-Tip100           23     98   (432) 1372611  
  2537   21.6  1.9  3.5  chr18             33162951 33163112 (17860366) + EnSpm-3_DR        DNA/CMC-EnSpm           958   1642  (6806) 1372612  
  2833   13.8  2.8  2.4  chr18             33163113 33163646 (17859832) + DNA-8-11B_DR      DNA/hAT-Blackjack       685   1220     (0) 1372613  
   202   10.6  3.4  3.4  chr18             33163763 33163850 (17859628) + EnSpm-N46_DR      DNA/CMC-EnSpm?         2182   2269  (1471) 1372614 *
   471   15.5  0.7  0.7  chr18             33163775 33163917 (17859561) + Zisupton-6_DR     DNA/Zisupton          16373  16515  (5601) 1372615 *
  1182   17.8  1.4  7.7  chr18             33163791 33164161 (17859317) C ENSPM-6_DR        DNA/CMC-EnSpm       (17685)  14931   14583 1372616 *
  2426   13.8  7.9  3.0  chr18             33163855 33163946 (17859532) + Helitron-N3B_DR   RC/Helitron            5080   5621   (983) 1372617  
  2343   11.3  1.7  3.7  chr18             33163947 33164415 (17859063) + Mariner-N38_DR    DNA/TcMar-Tc1            87    546     (1) 1372618  
   211   16.3  0.0 11.3  chr18             33164416 33164442 (17859036) + MuDR-2_DR         DNA/MULE-MuDR         18119  18138  (5795) 1372619 *
   251   16.4  4.5  0.0  chr18             33164400 33164466 (17859012) C EnSpm-N13_DR      DNA/CMC-EnSpm       (16779)   5370    5301 1372620 *
   969   18.2  4.4  0.5  chr18             33164426 33164629 (17858849) + DNA-2-32_DR       DNA/CMC-EnSpm?         5178   5389  (3393) 1372621  
   234    7.3  4.9  0.0  chr18             33164595 33164635 (17858843) C EnSpm-N13_DR      DNA/CMC-EnSpm       (16976)   5173    5131 1372620 *
   296   19.9  0.0  0.0  chr18             33164845 33164980 (17858498) C Zisupton-6_DR     DNA/Zisupton         (5554)  16562   16427 1372622 *
   344   14.2  0.8  0.0  chr18             33164862 33164988 (17858490) + DNA-8-29_DR       DNA/hAT-Tip100          824    951    (69) 1372623 *
   556   11.1  0.9  0.0  chr18             33164873 33164980 (17858498) + DNA-2-32_DR       DNA/CMC-EnSpm?         5492   5600  (3182) 1372624  
   392   12.7  0.7  1.5  chr18             33164882 33165017 (17858461) + DNA-TA-4_DR       DNA/TcMar              1438   1572  (8223) 1372625 *
   522   28.1 15.4  4.7  chr18             33168245 33168685 (17854793) C L1-55_DR          LINE/L1              (3571)   2040    1555 1372626  
   337   26.4  9.8  1.9  chr18             33169333 33169475 (17854003) C TE-X-7_DR         LINE?/Penelope?       (533)    306     153 1372627 *
  2153   12.3  6.0  0.0  chr18             33169365 33169713 (17853765) C HE1_DR1           SINE/tRNA-V-RTE        (23)    379      10 1372628  
   619   21.0  0.0  8.7  chr18             33169577 33169738 (17853740) C DNA-2-32_DR       DNA/CMC-EnSpm?       (6173)   2609    2461 1372629 *
   218   26.8  4.8  1.2  chr18             33169701 33169783 (17853695) C L1-52_DR          LINE/L1              (5027)    580     495 1372630 *
   785    8.6  1.9  0.0  chr18             33170094 33170198 (17853280) C Harbinger-N9_DR   DNA/PIF-Harbinger       (0)    643     537 1372631  
   212    9.4  0.0  0.0  chr18             33170237 33170268 (17853210) C Harbinger-N9_DR   DNA/PIF-Harbinger     (611)     32       1 1372632  
   571   24.4  1.9 12.8  chr18             33170995 33171210 (17852268) + DIRS-4N2_DR       LTR/Ngaro              5550   5744   (246) 1372633 *
  2167    9.7  9.2  2.2  chr18             33171062 33171399 (17852079) + SINE2-4_DR        SINE/tRNA-V-RTE          10    370     (1) 1372634  
   528    8.9  1.3  0.0  chr18             33171525 33171603 (17851875) + ERV1-N1C_DR-LTR   LTR/ERV1                328    407   (461) 1372635  
  1480    9.4  6.1  0.0  chr18             33171827 33172038 (17851440) + SINE2-4_DR        SINE/tRNA-V-RTE         141    365     (6) 1372636  
  1024   11.3  0.0  0.7  chr18             33171906 33172056 (17851422) C hAT-N167B_DR      DNA/hAT-Charlie       (193)   1380    1231 1372637 *
   229   19.7  5.9  2.9  chr18             33175867 33175934 (17847544) + Helitron-1N2_DR   RC/Helitron             814    883  (1311) 1372638  
   469   17.0 13.1  5.0  chr18             33176202 33176331 (17847147) + DNA9-6_DR         DNA                    4450   4589  (3295) 1372639 *
  1778   10.6 18.7  0.8  chr18             33176216 33176530 (17846948) C SINE2-4_DR        SINE/tRNA-V-RTE         (0)    371       1 1372640  
   771   20.6  0.0  1.7  chr18             33176913 33177095 (17846383) C piggyBac-N5_DR    DNA/PiggyBac?          (37)   2099    1920 1372641  
   778   10.0  7.5  0.0  chr18             33177108 33177227 (17846251) + SINE2-3_DR        SINE/tRNA-V-RTE         140    268   (100) 1372642  
  1448    7.3  0.5  5.3  chr18             33177230 33177446 (17846032) C CryptonV-N3_DR    DNA/Crypton-V        (1810)  18853   18647 1372643  
   566   19.4  2.1  4.2  chr18             33177409 33177553 (17845925) + EnSpm-N11_DR      DNA/CMC-EnSpm          3664   3805  (1548) 1372644 *
   731   12.8  0.0  0.0  chr18             33177445 33177553 (17845925) C hAT-N167B_DR      DNA/hAT-Charlie       (224)   1349    1241 1372645  
   478   21.1  4.0  1.6  chr18             33177528 33177652 (17845826) C piggyBac-N5_DR    DNA/PiggyBac?         (378)   1758    1658 1372641 *
   465   24.2  0.0  2.5  chr18             33177554 33177567 (17845911) C EnSpm-N11_DR      DNA/CMC-EnSpm        (1934)   3419    3300 1372646 *
   215   31.0  7.8  3.8  chr18             33178251 33178404 (17845074) C BHIKHARI-5-LTR_DR LTR/ERV1             (1019)    644     485 1372647  
   222   20.3  3.4  0.0  chr18             33178501 33178559 (17844919) C EnSpm-21_DR       DNA/CMC-EnSpm        (2792)   6358    6298 1372648 *
   231   11.6  0.0  0.0  chr18             33178521 33178563 (17844915) C RTEX-2_DR         LINE/RTE-X            (366)   2894    2852 1372649  
   231   15.7  0.0  2.0  chr18             33178522 33178573 (17844905) C BEL-50_DRe-LTR    LTR/Pao               (139)    426     376 1372650 *
   614   13.4  0.0 11.6  chr18             33178529 33178663 (17844815) + DNA9-3_DR         DNA/MULE-MuDR?         9490   9610  (1769) 1372651  
   388   13.8 10.7  1.3  chr18             33178583 33178663 (17844815) + Dada-U6_DR        DNA/Dada               7122   7215  (1748) 1372652 *
 10009    4.3  3.5  8.7  chr18             33178664 33180168 (17843310) + hAT-N35_DR        DNA/hAT-Ac                1   1433     (0) 1372653  
   469   12.0  2.5 17.7  chr18             33178664 33178689 (17844789) + L1-56_DR          LINE/L1                4839   4978     (4) 1372654 *
   242   21.2  6.0  2.5  chr18             33180127 33180242 (17843236) + hAT-25_DR         DNA/hAT-Charlie        2205   2324    (76) 1372655 *
   581   17.4  1.3  0.0  chr18             33180148 33180296 (17843182) C ZFERV-2-I_DR      LTR/ERV1             (9658)    906     756 1372656 *
  1022   18.6  6.0 19.5  chr18             33180168 33180762 (17842716) + MuDR-2N1_DR       DNA/MULE-MuDR          4493   5020  (7205) 1372657 *
  1919   14.9  4.6 10.4  chr18             33180294 33180789 (17842689) + DNA-X-4_DR        DNA                       5    474   (771) 1372658  
  1618   15.5 29.9  8.0  chr18             33180790 33180801 (17842677) C Merlin-2_DR       DNA/Merlin           (2754)  11167   10763 1372659  
  2016   12.0 19.1  0.2  chr18             33180802 33181194 (17842284) + DNA-X-4_DR        DNA                     779   1245     (0) 1372660  
   486   25.2  0.8  1.6  chr18             33181087 33181211 (17842267) C TE-X-1B_DR        DNA                    (13)   1396    1273 1372661 *
  1618   15.5 29.9  8.0  chr18             33181195 33181210 (17842268) C Merlin-2_DR       DNA/Merlin           (2754)  10762   10101 1372659  
   573   17.5  7.4  0.8  chr18             33181373 33181493 (17841985) C Harbinger-4N1_DR  DNA/PIF-Harbinger       (0)   1021     893 1372662 *
   681   11.5  0.0 13.2  chr18             33181489 33181659 (17841819) C Harbinger-4N1B_DR DNA/PIF-Harbinger     (451)    712     562 1372663  
   623   13.0 14.5  0.7  chr18             33181669 33181792 (17841686) C Harbinger-4N1_DR  DNA/PIF-Harbinger     (592)    429     289 1372662  
   867   16.1  1.2  0.0  chr18             33181887 33182040 (17841438) C TDR17B            DNA/Sola-1              (0)   1546    1391 1372664  
  2078   10.8  2.6  3.1  chr18             33182041 33182459 (17841019) C Mariner-N31_DR    DNA/TcMar-Tc1           (0)    540     124 1372665  
   967   14.1  0.4 16.8  chr18             33182478 33182733 (17840745) C TDR17B            DNA/Sola-1            (150)   1396    1177 1372664 *
  4739    5.8  3.3 12.6  chr18             33182721 33183570 (17839908) C TE-X-7_DR         LINE?/Penelope?        (59)    780       1 1372666  
  1469   31.1  0.8  1.3  chr18             33183298 33183903 (17839575) C Penelope-5_DR     LINE/Penelope         (512)   2364    1762 1372667 *
   235   29.8  3.4  4.7  chr18             33184452 33184687 (17838791) C Penelope-1_DR     LINE/Penelope        (1708)   2738    2506 1372668  
  1103   14.2  0.9  0.9  chr18             33184726 33184953 (17838525) + Nimb-4_DR         LINE/I                  957   1184  (8477) 1372669  
  1363   13.8  9.8  1.0  chr18             33184970 33185254 (17838224) C TDR17B            DNA/Sola-1           (1236)    310       1 1372670  
  1221    8.3  0.0  0.6  chr18             33185383 33185552 (17837926) C ERV1-N1-LTR_DR    LTR/ERV1                (0)    880     712 1372671  
   668    4.5  1.1  1.1  chr18             33185543 33185632 (17837846) C ERV1-N1-I_DR      LTR/ERV1             (1726)   3791    3702 1372671 *
   235   12.7  6.2  3.0  chr18             33185651 33185715 (17837763) C ERV1-N1-LTR_DR    LTR/ERV1              (916)     89      22 1372672  
   407   12.2  4.1  0.0  chr18             33186116 33186238 (17837240) + CryptonV-3_DR     DNA/Crypton-V           374    501 (22952) 1372673  
   204   17.7  1.4  5.1  chr18             33186122 33186264 (17837214) C DNA-TA-4_DR       DNA/TcMar            (8191)   1604    1467 1372674 *
   447   11.4  9.7  2.6  chr18             33186138 33186154 (17837324) + Helitron-2_DR     RC/Helitron           11748  11812 (15600) 1372675  
   551    1.9  0.9  0.0  chr18             33186155 33186261 (17837217) C Helitron-4_DR     RC/Helitron         (18350)  13518   13411 1372676  
   491   12.3  0.8  0.8  chr18             33186159 33186281 (17837197) C DNA7-N1_DR        DNA/Zisupton         (9142)   1275    1153 1372677 *
   447   11.4  9.7  2.6  chr18             33186262 33186281 (17837197) + Helitron-2_DR     RC/Helitron           11813  11901 (15511) 1372675 *
   400   18.6  1.9  4.5  chr18             33186282 33186315 (17837163) + Harbinger-2_DR    DNA/PIF-Harbinger      2334   2486  (1841) 1372678  
   435   17.1  3.0  6.2  chr18             33189637 33189736 (17833742) + DNA-X-17_DR       DNA                       3     99  (2275) 1372679  
  1376   12.6 31.1  1.1  chr18             33189790 33190143 (17833335) + piggyBac-N5B_DR   DNA/PiggyBac?             1    459  (1279) 1372680  
  2298   10.9  0.9  0.0  chr18             33190181 33190500 (17832978) C Harbinger-N13_DR  DNA/PIF-Harbinger       (1)    323       1 1372681  
   976   17.8  5.7 12.9  chr18             33190501 33190762 (17832716) + piggyBac-N5B_DR   DNA/PiggyBac?           564    808   (930) 1372682  
   758   12.0  6.0  0.0  chr18             33190787 33190910 (17832568) + piggyBac-N5B_DR   DNA/PiggyBac?          1040   1171   (567) 1372683  
  2398   10.3 12.8  0.4  chr18             33190911 33191387 (17832091) + TDR7              DNA                       3    538     (3) 1372684  
   383   16.1  0.0  7.5  chr18             33191305 33191388 (17832090) C hAT-N127_DR       DNA/hAT-Charlie      (5021)   5295    5219 1372685 *
  1539   16.0  8.1  4.0  chr18             33191389 33191774 (17831704) C hAT-N121_DR       DNA/hAT-Ac              (2)    983     496 1372686  
   243   24.5 18.8  2.5  chr18             33191645 33191782 (17831696) + hAT-N48C_DR       DNA/hAT-Ac              323    482  (1817) 1372687 *
   487   18.2  0.0  7.6  chr18             33191739 33191851 (17831627) + DNA-8-23_DR       DNA/hAT                  13    117   (694) 1372688  
   234   20.1  0.0  8.0  chr18             33191872 33191925 (17831553) C HATN11B_DR        DNA/hAT               (181)    509     460 1372689  
 12899    4.5  1.3  5.7  chr18             33191933 33193793 (17829685) + DNA-8-24_DR       DNA/hAT-Tip100            1   1783     (0) 1372690  
   832   13.0 13.6  0.6  chr18             33193794 33193940 (17829538) C hAT-N34B_DR       DNA/hAT-Ac            (676)    166       1 1372691  
  2638    9.2  6.4 10.3  chr18             33193954 33194484 (17828994) + piggyBac-N5B_DR   DNA/PiggyBac?          1227   1738     (0) 1372692  
  3250    8.2  3.8  2.0  chr18             33194539 33195031 (17828447) C REX1-2_DR         LINE/Rex-Babar          (3)   3359    2858 1372693  
 46172    2.0  0.2  0.2  chr18             33195032 33200284 (17823194) + DIRS-2B_DR        LTR                       1   5251     (0) 1372694  
   278    3.2  0.0  0.0  chr18             33200285 33200312 (17823166) C REX1-2_DR         LINE/Rex-Babar        (507)   2855    2828 1372693  
  2397    5.3 15.2  0.0  chr18             33200340 33200680 (17822798) C HarbingerN6_DR    DNA/PIF-Harbinger       (0)    393       1 1372695  
  2143    7.3  3.1  0.0  chr18             33200684 33200969 (17822509) C REX1-2_DR         LINE/Rex-Babar        (742)   2620    2326 1372693  
   328    7.4  0.0 14.6  chr18             33201407 33201469 (17822009) C DNA-X-17_DR       DNA                  (1334)   1040     986 1372696  
  1761    9.7 11.0  0.0  chr18             33201527 33201816 (17821662) + Copia-21_DR-LTR   LTR/Gypsy?                1    322     (0) 1372697  
   228   26.5  2.9  0.0  chr18             33202215 33202282 (17821196) C Ginger1-1_DR      DNA/Ginger-1          (987)   3545    3476 1372698  
   437   32.9  0.8  5.3  chr18             33202574 33202827 (17820651) C Ginger1-1_DR      DNA/Ginger-1         (3145)   1387    1145 1372699  
   318   29.1  3.8  3.8  chr18             33203028 33203159 (17820319) C Ginger1-1_DR      DNA/Ginger-1         (3613)    919     788 1372699  
   319   21.1  1.3  0.0  chr18             33203890 33203965 (17819513) C DNA-X-17_DR       DNA                  (1591)    783     707 1372696  
  1929    6.3  0.0  0.0  chr18             33204180 33204418 (17819060) C HarbingerN3_DR    DNA/PIF-Harbinger     (825)    239       1 1372700  
  1180   14.5 41.4  0.5  chr18             33204419 33204747 (17818731) C TZF28C            DNA/TcMar-Tc1        (1165)    464       1 1372701  
  1977   11.8 14.6  3.0  chr18             33205001 33205462 (17818016) C ERV1-N11_DR-LTR   LTR/ERV1               (34)   1324     825 1372702  
  2123    9.7  1.8 15.0  chr18             33205463 33205907 (17817571) C HarbingerN3_DR    DNA/PIF-Harbinger       (0)   1084     752 1372703  
  2095   14.1  0.5  1.5  chr18             33205600 33206010 (17817468) + MuDR-2N1_DR       DNA/MULE-MuDR          4223   4629  (7596) 1372704 *
   215   10.3  3.4  2.2  chr18             33205861 33206039 (17817439) + DNA-8-29_DR       DNA/hAT-Tip100          763    943    (77) 1372705 *
   539    4.2  0.0  0.0  chr18             33205881 33206047 (17817431) + (TA)n             Simple_repeat             2    168     (0) 1372706  
   335   18.7  2.9  0.6  chr18             33205903 33206074 (17817404) + CryptonV-3_DR     DNA/Crypton-V           399    574 (22879) 1372707 *
   581   19.2  1.3  3.4  chr18             33205939 33206089 (17817389) C DNA8-26_DR        DNA                  (3023)   1507    1360 1372708 *
   672    4.6  2.3  0.0  chr18             33206042 33206128 (17817350) C HarbingerN3_DR    DNA/PIF-Harbinger     (307)    757     669 1372703  
 13394    2.4  0.3  0.2  chr18             33206129 33207688 (17815790) C Mariner-14_DR     DNA/TcMar-Tc1           (0)   1562       1 1372709  
  3636    9.7  8.4  5.2  chr18             33207689 33208342 (17815136) C HARBINGERN3B_DR   DNA/PIF-Harbinger     (410)    674       1 1372703  
   648    8.2  7.1  0.0  chr18             33208343 33208438 (17815040) C ERV1-N11_DR-LTR   LTR/ERV1              (544)    825     723 1372710  
   700    6.9  8.9  0.0  chr18             33208552 33208652 (17814826) C hAT-N44_DR        DNA/hAT-Tip100          (0)   1087     978 1372711  
  3422    1.8  0.3  0.0  chr18             33208656 33209045 (17814433) C ERV1-3-LTR_DR     LTR/ERV1                (0)    391       1 1372712  
   327   19.3  0.0  4.8  chr18             33209046 33209126 (17814352) C DNA8-10_DR        DNA/hAT-Ac           (1540)   2478    2402 1372713  
  2096   15.4  2.2 12.8  chr18             33209294 33209888 (17813590) C MuDR-3_DR         DNA/MULE-MuDR           (3)   6969    6431 1372714 *
  7831   10.3  8.3  2.3  chr18             33209532 33210947 (17812531) C hAT-N44B_DR       DNA/hAT-Tip100        (101)   1500       1 1372715  
   331   21.9  0.0  7.2  chr18             33210962 33211035 (17812443) C ERV1-N11_DR-LTR   LTR/ERV1              (808)    550     482 1372716  
   964   10.8  0.6  5.1  chr18             33211085 33211249 (17812229) C hAT-N127_DR       DNA/hAT-Charlie      (3165)   7151    6994 1372717 *
  2574    8.6  1.1  1.7  chr18             33211109 33211464 (17812014) C SINE2-3_DR        SINE/tRNA-V-RTE         (0)    368      15 1372718  
  1635   18.9  9.2 27.4  chr18             33211465 33212012 (17811466) C Helitron-2_DR     RC/Helitron          (3592)  23820   23046 1372719 *
  1951   17.1  3.3  1.5  chr18             33211676 33211702 (17811776) C EnSpm-6N1_DR      DNA/CMC-EnSpm        (2803)   6433    6192 1372720  
  2266   12.9  2.6  0.6  chr18             33211703 33212052 (17811426) C SINE2-4_DR        SINE/tRNA-V-RTE         (6)    365       9 1372721  
  1951   17.1  3.3  1.5  chr18             33212053 33212067 (17811411) C EnSpm-6N1_DR      DNA/CMC-EnSpm        (2803)   6191    6035 1372720  
   544   28.2  2.9  0.0  chr18             33212145 33212318 (17811160) C ERV1-N11_DR-LTR   LTR/ERV1             (1190)    179       1 1372716  
   451   13.8  4.7  2.0  chr18             33213258 33213278 (17810200) + Kolobok-4_DR      DNA/Kolobok-T2         4928   5124  (1507) 1372722  
   682   15.8  0.6  3.6  chr18             33213279 33213449 (17810029) + ZFERV-2-I_DR      LTR/ERV1                633    798  (9766) 1372723  
   570   10.2  3.4  0.0  chr18             33213321 33213497 (17809981) C EnSpm-6N1_DR      DNA/CMC-EnSpm        (8149)   1087     905 1372724 *
   325    8.5  0.0 15.0  chr18             33213380 33213517 (17809961) + DNA-8-24_DR       DNA/hAT-Tip100           74    193  (1590) 1372725 *
  1498   13.4 14.2  0.3  chr18             33213518 33213861 (17809617) C Mariner-N31_DR    DNA/TcMar-Tc1           (0)    540     149 1372726  
   316   21.0  0.0  3.7  chr18             33213877 33213960 (17809518) + hAT-27N1_DR       DNA/hAT-Ac              651    731     (0) 1372727  
   268   14.9  0.0  0.0  chr18             33215291 33215337 (17808141) C Mariner-N37_DR    DNA/TcMar-Tc1          (91)    570     524 1372728 *
   375   21.3 17.1  0.0  chr18             33215335 33215498 (17807980) C Mariner-N37_DR    DNA/TcMar-Tc1         (458)    203      12 1372728  
   227   19.7 16.1  1.0  chr18             33216909 33216995 (17806483) + EnSpm-N21_DR      DNA/CMC-EnSpm           372    471     (8) 1372729  
  1724   10.1  8.8  0.0  chr18             33217351 33217647 (17805831) + hAT-N180_DR       DNA/hAT?                 41    363   (788) 1372730  
  5111    8.1  2.7  1.1  chr18             33217666 33218379 (17805099) + hAT-N159B_DR      DNA/hAT-Ac               57    781   (462) 1372731  
   808    9.5  0.0  0.0  chr18             33218382 33218486 (17804992) + hAT-N159B_DR      DNA/hAT-Ac             1139   1243     (0) 1372732  
   214   12.5  0.0  0.0  chr18             33218487 33218518 (17804960) + hAT-N180_DR       DNA/hAT?                356    387   (764) 1372733  
 12213    1.6  1.4  0.7  chr18             33219285 33220725 (17802753) + DNA8-9_DR         DNA/hAT-Ac                1   1451     (0) 1372734  
   460   12.9  1.4  0.0  chr18             33220767 33220836 (17802642) C DNA-8-22_DR       DNA/hAT-Ac              (0)   1434    1364 1372735  
   925    7.9 13.6  1.7  chr18             33220857 33221011 (17802467) C DNA-8-22_DR       DNA/hAT-Ac           (1225)    209      37 1372736  
  1445   13.1  0.5  0.0  chr18             33221077 33221290 (17802188) C TDR19C            DNA/hAT-Charlie       (181)    215       1 1372737  
   415    3.9  0.0  0.0  chr18             33221447 33221497 (17801981) + DNA25TWA2_DR      DNA                       1     51   (751) 1372738 *
  2895    2.1  0.0  0.0  chr18             33221497 33221827 (17801651) + DNA25TWA2_DR      DNA                     323    653   (149) 1372739  
  5726    3.4  0.5  0.0  chr18             33221828 33222498 (17800980) C HarbingerN2_DR    DNA/PIF-Harbinger       (0)    674       1 1372740  
   211   27.3  4.4  3.5  chr18             33222398 33222511 (17800967) C DNA2-14_DR        DNA                  (2506)   5116    5002 1372741 *
  1291    2.6  0.0  0.0  chr18             33222496 33222650 (17800828) + DNA25TWA2_DR      DNA                     648    802     (0) 1372742  
   202    9.7  0.0  0.0  chr18             33222626 33222656 (17800822) + EnSpm-N10_DR      DNA/CMC-EnSpm          4108   4138  (5170) 1372743 *
   330   13.5  9.2  2.5  chr18             33223031 33223106 (17800372) + hAT-N142B_DR      DNA/hAT?                706    786  (1214) 1372744 *
  2341    9.3  1.4  1.1  chr18             33223039 33223395 (17800083) C SINE2-3_DR        SINE/tRNA-V-RTE         (1)    367      10 1372745  
   604   20.4  7.4  0.6  chr18             33224116 33224263 (17799215) C TE-X-7_DR         LINE?/Penelope?       (541)    298     141 1372746 *
  1085    8.1  5.0  0.0  chr18             33224137 33224296 (17799182) C SINE2-4_DR        SINE/tRNA-V-RTE         (3)    368     201 1372747  
   384   12.0  2.7  0.0  chr18             33224238 33224295 (17799183) + DNA8-23_DR        DNA                    2032   2091  (4648) 1372748 *
  7923    2.0  0.5  0.1  chr18             33224296 33225259 (17798219) + EnSpm-N36_DR      DNA/CMC-EnSpm             1    968  (2257) 1372749  
  4492    2.6  0.0  0.0  chr18             33225262 33225800 (17797678) C DNA21TA1_DR       DNA/TcMar-Tc1           (0)    539       1 1372750  
 17277    1.4  4.0  0.0  chr18             33225802 33227975 (17795503) + EnSpm-N36_DR      DNA/CMC-EnSpm           967   3225     (0) 1372751  
   243    7.9  2.6  0.0  chr18             33227976 33228013 (17795465) C SINE2-4_DR        SINE/tRNA-V-RTE       (168)    203     165 1372747  
   233   23.6  0.0  0.0  chr18             33228014 33228030 (17795448) + EnSpm-N48B_DR     DNA/CMC-EnSpm          2521   2575  (4384) 1372752 *
   254    8.3 22.9  1.4  chr18             33228025 33228085 (17795393) C EnSpm-N61_DR      DNA/CMC-EnSpm        (1666)   2467    2394 1372753  
   774   11.4  0.9  0.0  chr18             33228187 33228300 (17795178) C HATN16_DR         DNA/hAT-Charlie       (829)    115       1 1372754  
  1039   15.9  0.0  0.0  chr18             33228301 33228468 (17795010) C SINE2-3B_DR       SINE/tRNA-V           (178)    173       6 1372755  
  7795    6.7 10.7  0.4  chr18             33228654 33229798 (17793680) C DIRS-2B_DR        LTR                     (2)   5249    3988 1372756  
  4794    7.0  0.0  0.0  chr18             33229796 33230422 (17793056) C DIRS-2B_DR        LTR                  (1655)   3596    2970 1372756 *
  3758    7.7  1.3  0.4  chr18             33230425 33230945 (17792533) C DIRS-2B_DR        LTR                  (2548)   2703    2178 1372756 *
  4881   11.5  2.5  0.0  chr18             33230937 33231665 (17791813) C DIRS-2B_DR        LTR                  (3329)   1922    1176 1372756  
  2137   11.3  6.6  0.0  chr18             33231664 33231998 (17791480) C DIRS-2B_DR        LTR                  (4523)    728     372 1372756 *
  2052    7.7  0.0  1.6  chr18             33232400 33232717 (17790761) C TDR16             DNA/Merlin              (0)    313       1 1372757  
   220   16.4  0.0  3.6  chr18             33232670 33232726 (17790752) + hAT-27N1_DR       DNA/hAT-Ac              466    520   (211) 1372758 *
  1259   23.3  6.6 15.7  chr18             33233614 33233632 (17789846) + hAT-N68_DR        DNA/hAT-Ac              441    466  (2566) 1372759  
  1576   17.9 12.0  0.9  chr18             33233633 33234107 (17789371) C hAT-N55_DR        DNA/hAT-Tip100         (82)   1839    1313 1372760  
  1259   23.3  6.6 15.7  chr18             33234108 33235018 (17788460) + hAT-N68_DR        DNA/hAT-Ac              467   1735  (1297) 1372759 *
  2770   16.1  8.0  7.2  chr18             33234235 33235022 (17788456) + DNA-TA-4_DR       DNA/TcMar              6694   7487  (2308) 1372761  
   914   13.3  4.5  2.8  chr18             33235026 33235203 (17788275) C Kolobok-N16B_DR   DNA/Kolobok?          (960)    183       3 1372762  
   282   16.9  0.0  1.5  chr18             33235206 33235271 (17788207) C EnSpm-N32_DR      DNA/CMC-EnSpm         (265)    241     177 1372763 *
  1107    6.3  0.6  0.0  chr18             33235269 33235426 (17788052) C L2-5_DRe          LINE/L2                 (0)   2227    2069 1372764  
   913    5.8  0.8  0.0  chr18             33235426 33235546 (17787932) C Harbinger-N9_DR   DNA/PIF-Harbinger     (521)    122       1 1372765 *
   227    8.5  6.4  0.0  chr18             33235549 33235595 (17787883) C L2-5_DRe          LINE/L2               (679)   1548    1499 1372764  
  1867    6.5  4.3  1.0  chr18             33235633 33235914 (17787564) C L2-5_DRe          LINE/L2               (972)   1255     965 1372764  
   448   12.8 18.9  0.0  chr18             33235917 33236064 (17787414) C EnSpm-N32_DR      DNA/CMC-EnSpm         (324)    182       7 1372763  
   200   23.5  1.4  2.9  chr18             33236083 33236152 (17787326) + DNA8-19_DR        DNA/Merlin              198    266    (40) 1372766 *
   697   14.2  2.1  2.8  chr18             33236106 33236250 (17787228) C EnSpm-N11_DR      DNA/CMC-EnSpm        (1511)   3842    3699 1372767 *
  2722    5.2  1.1  1.6  chr18             33236147 33236516 (17786962) C SINE2-3_DR        SINE/tRNA-V-RTE         (0)    368       1 1372768  
   587   14.3  2.5 11.7  chr18             33236517 33236555 (17786923) C DNA2-16_DR        DNA                 (10010)   8041    8016 1372769  
   285   15.2 11.2  2.0  chr18             33237693 33237826 (17785652) + hAT-N107_DR       DNA/hAT-Ac              443    588   (420) 1372770  
   278   19.4  3.0  0.0  chr18             33237709 33237723 (17785755) + DNA-2-32_DR       DNA/CMC-EnSpm?         5467   5604  (3178) 1372771 *
   513    5.1  1.7  0.8  chr18             33237724 33237842 (17785636) C DNA8-25_DR        DNA                  (3209)    758     639 1372772  
   383   13.5  5.4  0.8  chr18             33237745 33237856 (17785622) C Zisupton-7_DR     DNA/Zisupton         (4581)  12501   12385 1372773 *
   298   17.0  0.8  6.4  chr18             33237746 33237877 (17785601) C P-1_DR            DNA/P                (2606)   7362    7238 1372774 *
  5643    8.6  6.2  0.3  chr18             33240821 33241682 (17781796) + hAT-N185_DR       DNA/hAT?                  4    915    (45) 1372775  
   337   13.2  2.6  0.0  chr18             33241658 33241674 (17781804) + EnSpm-N2_DR       DNA/CMC-EnSpm          2908   3024   (991) 1372776 *
   365   10.3  1.0  0.0  chr18             33241675 33241771 (17781707) C hAT-N187_DR       DNA/hAT-Charlie       (873)    304     207 1372777 *
   503    2.5  1.2  7.5  chr18             33241687 33241771 (17781707) + MuDR-2_DR         DNA/MULE-MuDR         16360  16439  (7494) 1372778 *
  1729   18.4 10.4  0.8  chr18             33241705 33242176 (17781302) C DNA9-3_DR         DNA/MULE-MuDR?       (1351)  10028    9512 1372779  
   838   18.1  4.8 12.3  chr18             33242070 33242505 (17780973) C DNA-X-5_DR        DNA                    (92)   1129     723 1372780 *
  8305   12.6 15.0  0.1  chr18             33242519 33244025 (17779453) C EXPANDER1_DR      LINE/RTE-BovB          (27)   3338    1608 1372781  
   354   13.3  0.0  1.7  chr18             33244058 33244118 (17779360) C DNA-X-5_DR        DNA                   (487)    734     675 1372780  
  1868   13.5  9.7  1.1  chr18             33244476 33244879 (17778599) + hAT-N44B_DR       DNA/hAT-Tip100           54    491  (1110) 1372782  
  1618   13.8  2.9  5.9  chr18             33244890 33245204 (17778274) + TDR17B            DNA/Sola-1              470    775   (771) 1372783  
   304   21.8  0.0  1.4  chr18             33245143 33245212 (17778266) + DNA8-10_DR        DNA/hAT-Ac             2750   2818  (1200) 1372784 *
   694   13.3 14.9  7.4  chr18             33245209 33245436 (17778042) + hAT-N44B_DR       DNA/hAT-Tip100          495    738   (863) 1372785  
   652   13.5  0.0  0.0  chr18             33245345 33245448 (17778030) + DNA-6-N9_DR       DNA                     280    383   (776) 1372786 *
   811    9.2  2.3  0.8  chr18             33245446 33245576 (17777902) C SINE2-4_DR        SINE/tRNA-V-RTE        (65)    306     174 1372787  
  1307    9.1  2.0  0.5  chr18             33245582 33245780 (17777698) + SINE2-3_DR        SINE/tRNA-V-RTE          10    211   (157) 1372788  
   766    9.4  0.0  0.0  chr18             33245687 33245792 (17777686) + DNA-6-N2_DR       DNA                    3353   3458  (1598) 1372789 *
  1580   17.6 27.3  0.8  chr18             33245787 33246587 (17776891) C DNA2-3_DR         DNA/Merlin            (233)   1012       1 1372790  
  1940   16.1  4.4  5.7  chr18             33246588 33246967 (17776511) + EnSpm-N14_DR      DNA/CMC-EnSpm          2880   3253  (1327) 1372791  
   396   10.2  0.0  0.0  chr18             33246968 33247026 (17776452) + SINE2-5_DR        SINE/tRNA-V-RTE         210    268    (14) 1372792 *
   626   11.9 18.6  0.5  chr18             33247026 33247196 (17776282) + EnSpm-N14_DR      DNA/CMC-EnSpm          4380   4554    (26) 1372793  
   829   12.2  1.8  2.4  chr18             33247225 33247392 (17776086) + MuDR-3_DR         DNA/MULE-MuDR          6806   6972     (0) 1372794  
   677   16.3  0.0  7.4  chr18             33247549 33247707 (17775771) + DNA8-10_DR        DNA/hAT-Ac             2431   2578  (1440) 1372795  
   522   24.6  0.7  1.4  chr18             33247870 33248009 (17775469) + DNAX-25B_DR       DNA/Zisupton           2356   2494  (1044) 1372796  
  1695    7.5  5.8  0.0  chr18             33248011 33248251 (17775227) + HATN8_DR          DNA/Zisupton              1    255     (0) 1372797  
   538   21.3  4.6  6.6  chr18             33248397 33248612 (17774866) C hAT-N23_DR        DNA/hAT-Ac            (282)   1456    1245 1372798  
   335    8.9  0.0 10.5  chr18             33248604 33248666 (17774812) + DNA2-16_DR        DNA                   12351  12407  (5644) 1372799 *
   253   19.8  0.0  8.2  chr18             33248610 33248675 (17774803) + CryptonV-N3_DR    DNA/Crypton-V          9860   9920 (10743) 1372800 *
   544   10.8  0.0  0.0  chr18             33249244 33249326 (17774152) + hAT-N66_DR        DNA/hAT-Charlie           2     84   (111) 1372801  
  1439    7.0  0.5  0.5  chr18             33249338 33249538 (17773940) + ENSPM-6_DR        DNA/CMC-EnSpm         22550  22750  (9866) 1372802  
   584    9.4  2.1  0.0  chr18             33249543 33249638 (17773840) + hAT-N66_DR        DNA/hAT-Charlie          96    193     (2) 1372803  
   346   15.6  0.0  0.0  chr18             33253967 33254030 (17769448) + HATN6_DR          DNA/hAT-Ac              155    218   (793) 1372804  
 11961    4.0  4.8  0.4  chr18             33254031 33255668 (17767810) + DNA8-26_DR        DNA                       1   1709  (2821) 1372805  
  6096    9.0  4.1  2.6  chr18             33255752 33256781 (17766697) C Mariner-N29_DR    DNA/TcMar-ISRm11       (49)   1716     672 1372806  
 50579    1.2  0.1  1.3  chr18             33256784 33262991 (17760487) + DIRS1_DR          LTR/DIRS                  1   6132     (0) 1372807  
   457   12.7  1.4  0.0  chr18             33262932 33263002 (17760476) C DIRS1_DR          LTR/DIRS              (265)   5867    5796 1372808 *
   344    9.1 10.6  0.0  chr18             33263035 33263100 (17760378) + DNA-8-8_DR        DNA/hAT-Charlie        1028   1100    (25) 1372809 *
   372   27.6  2.7  1.7  chr18             33263096 33263242 (17760236) C Copia-7-I_DR      LTR/Gypsy?            (905)    153       1 1372810  
   843   22.5  8.7  5.4  chr18             33263250 33263662 (17759816) + Copia-11F_DR-LTR  LTR/Gypsy?               16    441     (4) 1372811  
   218    3.5  0.0  0.0  chr18             33263852 33263880 (17759598) + DNA-6-N7_DR       DNA/TcMar              1356   1384  (2860) 1372812 *
  1599    3.6  2.7  0.0  chr18             33263858 33264078 (17759400) C Mariner-N33_DR    DNA/TcMar-ISRm11        (4)   1152     926 1372813  
  1157    1.4  1.4  0.0  chr18             33264094 33264241 (17759237) C Mariner-N33_DR    DNA/TcMar-ISRm11     (1001)    155       6 1372814  
  1102   11.6  0.0 15.7  chr18             33264327 33264592 (17758886) C Mariner-3_DR      DNA/TcMar-ISRm11     (2414)    233       4 1372815  
   258   22.4  6.2  8.4  chr18             33264593 33264829 (17758649) C Copia-29_DR-LTR   LTR/Gypsy?             (77)    244      13 1372816  
   243   27.4  3.1  1.0  chr18             33265790 33265803 (17757675) C Polinton-4N1_DR   DNA/Maverick         (5568)   4868    4771 1372817  
   297   18.0  0.0  5.1  chr18             33265804 33265885 (17757593) + ENSPM-6_DR        DNA/CMC-EnSpm         13915  13992 (18624) 1372818  
   258   22.1  0.0  3.5  chr18             33265807 33265818 (17757660) C EnSpm-N48_DR      DNA/CMC-EnSpm        (1759)   1819    1734 1372819 *
   313   16.9  5.2  0.0  chr18             33265819 33265895 (17757583) + Zisupton-6_DR     DNA/Zisupton           8373   8453 (13663) 1372820  
   240   25.0  1.1  3.5  chr18             33265821 33265907 (17757571) C DNA-6-N5B_DR      DNA                  (1067)   2456    2372 1372821 *
   268   18.9  5.4  0.0  chr18             33265896 33265911 (17757567) + Gypsy-31-LTR_DR   LTR/Gypsy               108    185   (769) 1372822  
  4085    7.8 14.3  0.0  chr18             33269094 33269759 (17753719) C hAT-N72_DR        DNA/hAT-hobo?          (36)    854      94 1372823  
   332   15.5  0.0  0.0  chr18             33269744 33269801 (17753677) + Zisupton-6_DR     DNA/Zisupton           8927   8984 (13132) 1372824 *
   298   15.4  1.2 11.0  chr18             33269750 33269760 (17753718) + Helitron-N3B_DR   RC/Helitron            5130   5133  (1471) 1372825 *
  1086    8.7 10.9  5.4  chr18             33269761 33269990 (17753488) C Mariner-N38_DR    DNA/TcMar-Tc1           (0)    547     306 1372826  
   223   19.8  0.0 12.2  chr18             33269830 33269841 (17753637) + Merlin-1_DR       DNA/Merlin             2232   2313  (8214) 1372827 *
   208   21.1  3.9  9.1  chr18             33269842 33269853 (17753625) C Zisupton-6_DR     DNA/Zisupton        (12897)   9219    9121 1372828  
  9701    7.0  8.7  0.5  chr18             33269991 33271443 (17752035) C hAT-N167B_DR      DNA/hAT-Charlie         (0)   1573       1 1372829  
  1737    8.2  0.5 17.7  chr18             33271444 33271809 (17751669) C Mariner-N38_DR    DNA/TcMar-Tc1         (234)    313       2 1372830  
   330   19.9  1.5 10.9  chr18             33271696 33271825 (17751653) + Dada-U1A_DR       DNA/Dada               3774   3892  (7087) 1372831 *
   608   14.7  0.0  2.0  chr18             33271809 33271912 (17751566) C hAT-N72_DR        DNA/hAT-hobo?         (788)    102       1 1372832  
   303   22.6  2.0  9.5  chr18             33271826 33271842 (17751636) C Helitron-4_DR     RC/Helitron         (18241)  13627   13491 1372833 *
   200   23.3  0.0  0.0  chr18             33271886 33271900 (17751578) C CryptonV-3_DR     DNA/Crypton-V       (22930)    523     464 1372834  
   228   12.8  0.0  0.0  chr18             33271907 33271945 (17751533) C Merlin-1_DR       DNA/Merlin           (8285)   2242    2204 1372835 *
   241   14.8  5.6  0.0  chr18             33271943 33271996 (17751482) C Mariner-N38_DR    DNA/TcMar-Tc1          (16)    531     475 1372836 *
   276   23.3  9.8  2.0  chr18             33271993 33272018 (17751460) + Mariner-6_DR      DNA/TcMar-Tc1           142    339  (1290) 1372837  
   427   20.4  7.6  0.6  chr18             33272019 33272048 (17751430) C EnSpm-6N1_DR      DNA/CMC-EnSpm        (7838)   1398    1230 1372838  
   431   19.5  5.5  0.0  chr18             33272049 33272176 (17751302) C Helitron-N3_DR    RC/Helitron          (1147)   1869    1735 1372839  
   361   16.3  0.0  3.8  chr18             33272182 33272264 (17751214) + hAT-N21B_DR       DNA/hAT-Ac             1140   1219    (82) 1372840  
   298   18.8  1.1  2.3  chr18             33272189 33272275 (17751203) + EnSpm-N13_DR      DNA/CMC-EnSpm         19533  19618  (2531) 1372841 *
   236   24.5  3.9  1.9  chr18             33272265 33272280 (17751198) + Merlin-1_DR       DNA/Merlin             2090   2190  (8337) 1372842 *
   278   18.2  3.0  8.0  chr18             33273121 33273251 (17750227) C DNA7-N1_DR        DNA/Zisupton         (9111)   1306    1182 1372843 *
   418    4.1  0.8  0.0  chr18             33273146 33273266 (17750212) + DNA-X-5_DR        DNA/hAT                 981   1102   (119) 1372844  
   321    6.8  1.5  0.0  chr18             33273153 33273168 (17750310) + DNA-8-29_DR       DNA/hAT-Tip100          829    962    (58) 1372845 *
   427    0.0  0.0  0.0  chr18             33273169 33273268 (17750210) + Mariner-N5C_DR    DNA/TcMar              1412   1511  (6410) 1372846  
   357    6.1  1.3  2.7  chr18             33273170 33273321 (17750157) C ZFERV-2-I_DR      LTR/ERV1             (9753)    811     662 1372847 *
   379    4.3  0.0  0.9  chr18             33273269 33273284 (17750194) C Harbinger-N17_DR  DNA/PIF-Harbinger    (1235)    410     296 1372848  
   317   24.3  2.8  0.9  chr18             33277981 33277992 (17745486) C DNA6-1_DR         DNA/hAT-hAT5          (426)    723     710 1372849  
  1512   13.6  4.7  1.3  chr18             33277993 33278291 (17745187) C ANGEL             DNA/Kolobok             (0)    309       1 1372850  
   299   24.7  2.6  7.5  chr18             33278158 33278310 (17745168) + Merlin-2_DR       DNA/Merlin             7283   7428  (6493) 1372851 *
  1749   14.5 17.0  3.8  chr18             33278865 33279429 (17744049) + Gypsy-235_DR-LTR  LTR/Gypsy?                7    643   (238) 1372852  
   208    8.2 16.3  0.0  chr18             33279413 33279433 (17744045) + hAT-N202_DR       DNA/hAT-Tip100           95    151  (1734) 1372853 *
   252    0.0  0.0  0.0  chr18             33279434 33279461 (17744017) C Zisupton-6_DR     DNA/Zisupton        (12659)   9457    9430 1372854  
  1116    9.4 11.1  1.2  chr18             33279462 33279687 (17743791) + TDR17             DNA/Sola-1                1    248     (0) 1372855  
   215    7.2  5.0  6.8  chr18             33279688 33279728 (17743750) C Helitron-2_DR     RC/Helitron          (3230)  24182   24143 1372856 *
   793   10.5  0.8  0.0  chr18             33279688 33279829 (17743649) + Helitron-N3_DR    RC/Helitron            1526   1650  (1366) 1372857  
   201   14.3  4.7  1.5  chr18             33279777 33279840 (17743638) C Zisupton-6_DR     DNA/Zisupton          (941)  21175   21110 1372858 *
  1266    6.0  4.9  0.5  chr18             33279875 33280059 (17743419) + SINE2-3_DR        SINE/tRNA-V-RTE          99    291    (77) 1372859  
   525   12.9  2.0  6.8  chr18             33281511 33281709 (17741769) C hAT-N107_DR       DNA/hAT-Ac            (356)    652     463 1372860 *
   649   12.1  0.5  3.2  chr18             33281553 33281746 (17741732) + EnSpm-6N1_DR      DNA/CMC-EnSpm           926   1102  (8134) 1372861  
   531   22.1  0.0  4.3  chr18             33281565 33281782 (17741696) C Zisupton-7_DR     DNA/Zisupton         (4561)  12521   12313 1372862 *
  1615   15.7 14.3  3.7  chr18             33281591 33281773 (17741705) + Zisupton-6_DR     DNA/Zisupton           8782   9285 (12831) 1372863  
  1640   10.3  2.0  1.0  chr18             33281774 33282068 (17741410) + EnSpm-N13_DR      DNA/CMC-EnSpm          7981   8278 (13871) 1372864  
   599   10.0  0.0  4.6  chr18             33281962 33282097 (17741381) C hAT-N70_DR        DNA/hAT?              (671)    654     525 1372865 *
   233   12.2  0.0 14.0  chr18             33282010 33282123 (17741355) + hAT-N177B_DR      DNA/hAT-Tip100          412    511   (453) 1372866 *
  1615   15.7 14.3  3.7  chr18             33282069 33282079 (17741399) + Zisupton-6_DR     DNA/Zisupton           9286   9320 (12796) 1372863  
  4570   15.2 17.2  3.0  chr18             33282080 33283242 (17740236) C ERV1-N11_DR-LTR   LTR/ERV1               (45)   1324       1 1372867  
  1130   17.4  7.9  2.5  chr18             33283270 33283535 (17739943) C hAT-N47B_DR       DNA/hAT-Tip100        (160)    828     549 1372868 *
  1522   10.0  3.8  2.1  chr18             33283307 33283541 (17739937) C hAT-N137_DR       DNA/hAT-Ac            (865)   2706    2468 1372869  
   260   10.0  0.0  2.0  chr18             33283527 33283577 (17739901) C L1-132_DR         LINE/L1               (525)   4061    4012 1372870 *
   268   10.1  0.0  8.3  chr18             33283534 33283598 (17739880) C EnSpm-10_DR       DNA/CMC-EnSpm         (483)   5822    5763 1372871  
   252   11.8  0.0 12.6  chr18             33283542 33283574 (17739904) + CryptonV-N4_DR    DNA/Crypton-V          4908   5000  (8491) 1372872 *
   322   16.7  0.0  0.0  chr18             33283575 33283646 (17739832) C CryptonV-3_DR     DNA/Crypton-V       (22397)   1056     985 1372873  
   887   18.4  0.0  2.2  chr18             33283769 33283951 (17739527) C DNA-8-24_DR       DNA/hAT-Tip100       (1108)    675     497 1372874  
   269   12.9  2.7  5.6  chr18             33285964 33286037 (17737441) + hAT-N21B_DR       DNA/hAT-Ac             1145   1216    (85) 1372875  
   228   19.2  6.2  2.4  chr18             33285970 33286049 (17737429) C Merlin-1_DR       DNA/Merlin           (8823)   1704    1622 1372876 *
   258   23.5 16.9  1.2  chr18             33286620 33286761 (17736717) + EnSpm-N27B_DR     DNA/CMC-EnSpm             8    171     (2) 1372877  
   281   14.3  0.0  5.4  chr18             33286924 33286982 (17736496) C Kolobok-4_DR      DNA/Kolobok-T2       (3117)   3514    3459 1372878 *
  3107    8.8  1.1  5.4  chr18             33286948 33287487 (17735991) C Mariner-N38_DR    DNA/TcMar-Tc1           (0)    547      30 1372879  
   293   10.6  2.1  0.0  chr18             33286977 33286989 (17736489) + Helitron-N3_DR    RC/Helitron            1536   1583  (1433) 1372880 *
   692    5.0 15.3  2.9  chr18             33287378 33287501 (17735977) + CryptonV-N4_DR    DNA/Crypton-V          4960   5098  (8395) 1372881  
   256   11.8 16.5  7.1  chr18             33287422 33287460 (17736018) + EnSpm-N13_DR      DNA/CMC-EnSpm         19519  19613  (2532) 1372882 *
   314   10.4  0.0  0.0  chr18             33287461 33287508 (17735970) + MuDR-2_DR         DNA/MULE-MuDR         16294  16341  (7592) 1372883  
   359   11.6 10.9 11.8  chr18             33287545 33287681 (17735797) + Mariner-N19_DR    DNA/TcMar-ISRm11        417    552   (934) 1372884  
   643   16.9  8.9  1.3  chr18             33287685 33287834 (17735644) + SINE2-5_DR        SINE/tRNA-V-RTE         155    368     (0) 1372885  
   583   18.7  9.0  3.3  chr18             33287714 33287857 (17735621) + DNA8-25_DR        DNA                    2038   2189  (1778) 1372886 *
   913   16.0  6.1  1.0  chr18             33287832 33288027 (17735451) + Mariner-N19_DR    DNA/TcMar-ISRm11        765    970   (516) 1372887  
   340   20.3  4.3  0.0  chr18             33288007 33288027 (17735451) + EnSpm-N44_DR      DNA/CMC-EnSpm          5399   5422  (3230) 1372888 *
  2778    5.5  2.2  0.5  chr18             33288028 33288389 (17735089) + SINE2-3_DR        SINE/tRNA-V-RTE           1    368     (0) 1372889  
   848   14.0  1.3  1.3  chr18             33288256 33288407 (17735071) + EnSpm-17_DR       DNA/CMC-EnSpm          2829   2980  (6296) 1372890 *
   368   18.4  7.1  0.9  chr18             33288391 33288485 (17734993) + Mariner-N19_DR    DNA/TcMar-ISRm11        959   1059   (427) 1372891 *
   644   22.3  2.8  2.2  chr18             33288486 33288664 (17734814) + DNA-6-N2_DR       DNA                       1    180  (4876) 1372892  
  1814    3.6  0.5  0.0  chr18             33288728 33288950 (17734528) + DNA-8-10_DR       DNA                       6    229     (5) 1372893  
   527    7.1 30.1  0.0  chr18             33288982 33289094 (17734384) C IS3EU-4_DR        DNA/IS3EU               (0)  15029   14883 1372894  
  1672   22.9  4.8 19.3  chr18             33289098 33289426 (17734052) C IS3EU-4N_DR       DNA/IS3EU             (662)   1363     983 1372895  
  2640    4.6  0.6  0.3  chr18             33289427 33289776 (17733702) + Mariner-N38_DR    DNA/TcMar-Tc1           196    546     (1) 1372896  
  1672   22.9  4.8 19.3  chr18             33289777 33290543 (17732935) C IS3EU-4N_DR       DNA/IS3EU             (662)    982      93 1372895  
   902   16.1  5.6  0.0  chr18             33290671 33290850 (17732628) + DNA-6-N2_DR       DNA                    4867   5056     (0) 1372897  
   408   13.5  0.8 23.3  chr18             33290858 33290983 (17732495) + Mariner-N19_DR    DNA/TcMar-ISRm11       1061   1163   (323) 1372898  
   954   14.5 14.9  0.4  chr18             33291002 33291236 (17732242) C Mariner-N19_DR    DNA/TcMar-ISRm11        (0)   1486    1218 1372899  
   998   10.0 30.7  1.6  chr18             33291238 33291481 (17731997) + Mariner-N19_DR    DNA/TcMar-ISRm11          2    315  (1171) 1372900  
   274    8.6 17.2  0.0  chr18             33291481 33291538 (17731940) C Mariner-N19_DR    DNA/TcMar-ISRm11     (1184)    302     235 1372901 *
   418    8.1  0.0  1.6  chr18             33291541 33291603 (17731875) + Mariner-N19_DR    DNA/TcMar-ISRm11       1422   1483     (3) 1372902  
  3536    8.5  5.7  3.0  chr18             33291714 33292261 (17731217) + HarbingerN5_DR    DNA/PIF-Harbinger         1    562   (299) 1372903  
   703   13.0  1.9  5.4  chr18             33292243 33292261 (17731217) C CryptonV-N4_DR    DNA/Crypton-V        (8384)   5109    5096 1372904 *
  1736   10.0 24.1  7.5  chr18             33292262 33292735 (17730743) + Mariner-N38_DR    DNA/TcMar-Tc1             1    547     (0) 1372905  
   255   14.0  0.0  0.0  chr18             33292707 33292756 (17730722) C ENSPM-6_DR        DNA/CMC-EnSpm       (18573)  14043   13994 1372906 *
   269    8.3  0.0  0.0  chr18             33292746 33292781 (17730697) + HarbingerN5_DR    DNA/PIF-Harbinger       565    600   (261) 1372907  
  1498    8.7  0.5  0.5  chr18             33292782 33292989 (17730489) + HarbingerN5_DR    DNA/PIF-Harbinger       654    861     (0) 1372908  
   247   10.3  0.0 11.9  chr18             33293004 33293069 (17730409) C Helitron-2_DR     RC/Helitron         (20377)   7035    6977 1372909 *
   317    6.2  0.0  7.7  chr18             33293024 33293093 (17730385) C Zisupton-6_DR     DNA/Zisupton        (13168)   8948    8884 1372910  
   288   11.0  0.0  4.1  chr18             33293026 33293101 (17730377) + DNA-N43_DR        DNA/TcMar-Fot1          529    601   (453) 1372911 *
   319   10.3  0.0  0.0  chr18             33293038 33293105 (17730373) + hAT-N131_DR       DNA/hAT-Ac              271    338  (1726) 1372912  
   300   16.3  6.1  1.0  chr18             33293106 33293132 (17730346) + IS3EU-1_DR        DNA/IS3EU              1923   2009  (6695) 1372913  
  2270    8.3 10.7  2.2  chr18             33294357 33294738 (17728740) + DNA8-27B_DR       DNA                     486    899     (0) 1372914  
  2243    8.8 10.1  1.9  chr18             33295264 33295740 (17727738) + Mariner-N31_DR    DNA/TcMar-Tc1             1    515    (25) 1372915  
  1440   16.8  0.7  2.1  chr18             33295757 33296042 (17727436) + ANGEL             DNA/Kolobok              20    301     (8) 1372916  
   307   26.1  4.2  2.8  chr18             33295954 33296095 (17727383) C DNA-N33_DR        DNA                  (1147)    556     413 1372917 *
  1320    5.9  0.5  0.0  chr18             33296105 33296291 (17727187) C Mariner-N5B_DR    DNA/TcMar            (6974)   2470    2283 1372918  
  3089    2.4  0.0  0.0  chr18             33296292 33296660 (17726818) C Merlin-N1_DR      DNA/Merlin              (0)    369       1 1372919  
  2743    4.9  2.2  0.3  chr18             33296661 33297011 (17726467) C Mariner-N5B_DR    DNA/TcMar            (7154)   2290    1933 1372918  
  4017    6.0  6.1  4.3  chr18             33297012 33298149 (17725329) C DNA2-7_DR         DNA                     (0)   9650    8607 1372920  
 16885    2.3  1.2  0.5  chr18             33298150 33300208 (17723270) + Mariner-N5B_DR    DNA/TcMar              7372   9444     (0) 1372921  
   315   18.6  7.8  2.5  chr18             33300447 33300523 (17722955) C Kolobok-N8_DRe    DNA/Kolobok-T2        (419)    476     396 1372922 *
   513    6.0  0.0  1.5  chr18             33300461 33300528 (17722950) + LOOPERN7_DR       DNA/Kolobok-T2          709    775   (515) 1372923  
  2283   13.0 11.7 11.3  chr18             33300536 33301132 (17722346) C DNA9-6_DR         DNA                  (7283)    601       3 1372924  
   252   22.4  2.9  4.3  chr18             33301088 33301157 (17722321) + Kolobok-1_DR      DNA/Kolobok-T2         5249   5317   (986) 1372925 *
  1039    5.5  4.0  1.3  chr18             33301147 33301294 (17722184) + LOOPERN7_DR       DNA/Kolobok-T2          814    965   (325) 1372926  
  3601    3.5 10.0  3.6  chr18             33301322 33301875 (17721603) C I-1_DR            LINE/I                  (0)   5283    4708 1372927  
   202   25.9  2.9  8.0  chr18             33301860 33301872 (17721606) C DIRS1c_DR         LTR                   (297)   5639    5632 1372928 *
 52127    1.0  0.9  0.1  chr18             33301873 33307881 (17715597) C DIRS1b_DR         LTR/DIRS                (0)   6055       1 1372929  
  7079    2.0  0.0  0.0  chr18             33307882 33308731 (17714747) C I-1_DR            LINE/I                (576)   4707    3858 1372930  
  1382    1.8  0.0  0.0  chr18             33308733 33308900 (17714578) C I-1_DR            LINE/I               (1745)   3538    3371 1372930  
   654   12.2 12.2  0.0  chr18             33308904 33309010 (17714468) + LOOPERN7_DR       DNA/Kolobok-T2          970   1089   (201) 1372931  
  1151    4.3  0.0  0.0  chr18             33309019 33309158 (17714320) + hAT-N167B_DR      DNA/hAT-Charlie        1238   1377   (196) 1372932  
   943   11.0  1.9  1.3  chr18             33309027 33309183 (17714295) C EnSpm-N37_DR      DNA/CMC-EnSpm        (6183)    464     307 1372933 *
  1195    8.5  7.0  0.0  chr18             33309158 33309356 (17714122) + LOOPERN7_DR       DNA/Kolobok-T2         1078   1290     (0) 1372934  
   592   21.4  1.4  1.4  chr18             33309528 33309669 (17713809) + Helitron-4_DR     RC/Helitron           16314  16455 (15413) 1372935 *
  1945    5.6  3.2  0.8  chr18             33309545 33309796 (17713682) C SINE2-3_DR        SINE/tRNA-V-RTE         (2)    366     109 1372936  
   454   13.5 22.8  8.1  chr18             33310172 33310421 (17713057) C TDR7              DNA                   (107)    434     151 1372937  
   231   18.0  0.0  0.0  chr18             33310431 33310480 (17712998) C CryptonV-N4_DR    DNA/Crypton-V       (12257)   1236    1187 1372938  
   205    8.7  0.0  0.0  chr18             33311020 33311065 (17712413) + hAT-N178_DR       DNA/hAT-Ac              136    181  (1526) 1372939  
   202   15.6  7.5  4.3  chr18             33312357 33312423 (17711055) C ENSPM-6_DR        DNA/CMC-EnSpm       (18132)  14484   14416 1372940 *
   319   23.4 10.5  2.3  chr18             33312381 33312542 (17710936) C Helitron-N3_DR    RC/Helitron          (1059)   1957    1783 1372941  
   241   26.9  1.3  0.0  chr18             33312474 33312491 (17710987) + Zisupton-6_DR     DNA/Zisupton          20932  21008  (1106) 1372942 *
   253   22.4  3.5  0.0  chr18             33312492 33312549 (17710929) C hAT5-N2_DR        DNA/hAT-hAT5         (1145)   1440    1381 1372943  
   207   24.7  1.4  5.7  chr18             33312560 33312632 (17710846) + DNA2-7_DR         DNA                    4296   4365  (5285) 1372944 *
   337   13.0 11.3  0.6  chr18             33312573 33312648 (17710830) C ANGEL             DNA/Kolobok             (0)    309     191 1372945  
   695   15.6 13.6  0.4  chr18             33313444 33313649 (17709829) + hAT-N155B_DR      DNA/hAT-Tip100           30    262   (261) 1372946  
   270    8.3  0.0  0.0  chr18             33313648 33313683 (17709795) + EnSpm-22N2_DR     DNA/CMC-EnSpm          4260   4295  (1252) 1372947 *
   723   21.4  9.1  4.3  chr18             33314888 33315107 (17708371) C HATN12B_DR        DNA/hAT-Ac              (0)    695     466 1372948  
   488   21.5 11.0  7.9  chr18             33315124 33315395 (17708083) C hAT-N126B_DR      DNA/hAT-Ac            (318)    282       3 1372949  
   359   10.2  1.0  3.0  chr18             33315760 33315860 (17707618) + EnSpm-N11_DR      DNA/CMC-EnSpm           448    546  (4807) 1372950 *
   404    9.5  5.3  0.0  chr18             33315771 33315865 (17707613) + Helitron-N3B_DR   RC/Helitron            2380   2479  (4125) 1372951 *
  1393   12.8  9.7 18.7  chr18             33315786 33316208 (17707270) C Zisupton-6_DR     DNA/Zisupton        (12734)   9382    8992 1372952 *
  4597    8.3  2.6  6.3  chr18             33315916 33316731 (17706747) C Merlin-1_DR       DNA/Merlin           (8231)   2296    1549 1372953  
  1217   12.4 10.3  0.0  chr18             33316542 33316823 (17706655) C Helitron-N2_DR    RC/Helitron           (899)   1564    1254 1372954 *
   332   19.3  6.5  3.1  chr18             33316724 33316846 (17706632) C CryptonV-N4_DR    DNA/Crypton-V        (8601)   4892    4766 1372955 *
   879   20.9 12.4  2.2  chr18             33316843 33317257 (17706221) C hAT-N177B_DR      DNA/hAT-Tip100        (126)    844     321 1372956  
   294   15.7  0.0  0.0  chr18             33317271 33317321 (17706157) C hAT-N177B_DR      DNA/hAT-Tip100        (912)     52       2 1372956  
   200   22.7 14.2  4.3  chr18             33317567 33317597 (17705881) + DNA9-5_DR         DNA                    3024   3064  (1863) 1372957  
   416   18.8 12.6  5.6  chr18             33317598 33317732 (17705746) C CryptonV-N6_DR    DNA/Crypton-V           (1)    561     418 1372958  
   493   21.5  8.4 11.0  chr18             33317737 33317756 (17705722) C IS3EU-1_DR        DNA/IS3EU            (4509)   4195    4119 1372959  
  1209   12.5  4.8  1.3  chr18             33317757 33317983 (17705495) C ANGEL             DNA/Kolobok             (3)    306      72 1372960  
   748   21.8  3.4  5.0  chr18             33317782 33318046 (17705432) C Dada-U1A_DR       DNA/Dada             (5077)   5902    5642 1372961 *
   493   21.5  8.4 11.0  chr18             33317984 33318034 (17705444) C IS3EU-1_DR        DNA/IS3EU            (4509)   4118    3905 1372959 *
  3554    6.1  3.9  0.0  chr18             33318169 33318662 (17704816) C DNA-8-26_DR       DNA/hAT-Tip100          (0)   2174    1662 1372962  
   684   11.8  2.5  0.8  chr18             33318696 33318815 (17704663) C DNA-8-26_DR       DNA/hAT-Tip100       (1958)    216      95 1372963  
  2010    3.0  0.0  0.0  chr18             33318838 33319070 (17704408) C P-1N2_DR          DNA/P                   (0)   2146    1914 1372964 *
  4778    5.6  1.1  4.1  chr18             33319070 33319720 (17703758) C P-1N2_DR          DNA/P                (1343)    803     172 1372965  
  7139    0.2 14.1  0.0  chr18             33319721 33320612 (17702866) C Harbinger2N_DR    DNA/PIF-Harbinger       (0)   1018       1 1372966  
  1490    4.0  0.0  0.0  chr18             33320613 33320786 (17702692) C P-1N2_DR          DNA/P                (1972)    174       1 1372965  
   582    6.3  0.0  0.0  chr18             33320794 33320872 (17702606) C DNA-8-26_DR       DNA/hAT-Tip100       (2095)     79       1 1372963  
   289    5.6  0.0  0.0  chr18             33321188 33321223 (17702255) C HARBINGERN2B_DR   DNA/PIF-Harbinger     (731)     68      33 1372967 *
   626    9.3 23.8  6.5  chr18             33321201 33321372 (17702106) C hAT-N197_DR       DNA/hAT-Tip100          (0)    241      42 1372968  
   895    9.6  0.8  2.2  chr18             33321929 33321954 (17701524) C hAT-2n1_DR        DNA/hAT-Charlie        (42)   1168    1088 1372969  
   447   27.3  0.0  2.3  chr18             33321955 33322134 (17701344) + ERV1-N3-I_DR      LTR/ERV1               3605   3780   (811) 1372970  
   895    9.6  0.8  2.2  chr18             33322135 33322167 (17701311) C hAT-2n1_DR        DNA/hAT-Charlie        (42)   1087     977 1372969  
   212   12.8  2.6  0.0  chr18             33324844 33324882 (17698596) + ENSPM-6_DR        DNA/CMC-EnSpm         25203  25242  (7374) 1372971  
   684   16.8  4.7  1.4  chr18             33325499 33325708 (17697770) + HATN16_DR         DNA/hAT-Charlie         701    906    (38) 1372972 *
   894    0.0  0.0  0.0  chr18             33325538 33325664 (17697814) C hAT-2n1_DR        DNA/hAT-Charlie        (95)   1115     989 1372973  
   384   23.6  5.6 22.8  chr18             33325560 33325599 (17697879) + ENSPM-6_DR        DNA/CMC-EnSpm         13948  14131 (18485) 1372974 *
   539   15.8  1.7  9.3  chr18             33325600 33325773 (17697705) + Helitron-N3B_DR   RC/Helitron            5080   5241  (1363) 1372975 *
  3656    9.6 18.6  5.0  chr18             33325629 33326427 (17697051) C Merlin-1_DR       DNA/Merlin           (5281)   5246    4344 1372976  
   337   30.7  1.4  7.8  chr18             33325665 33325751 (17697727) C Zisupton-6_DR     DNA/Zisupton        (12780)   9331    9131 1372977 *
  1657   14.1 27.9  0.0  chr18             33326194 33326570 (17696908) + Helitron-2_DR     RC/Helitron           23120  23601  (3811) 1372978  
   261   17.4  9.3  0.0  chr18             33326717 33326802 (17696676) + hAT-N127_DR       DNA/hAT-Charlie        5196   5289  (5027) 1372979 *
   441   21.2  4.2 13.2  chr18             33326745 33326983 (17696495) C TDR7              DNA                    (22)    519     300 1372980  
   215   12.2  4.5  8.1  chr18             33327044 33327132 (17696346) C TDR7              DNA                   (428)    113      28 1372980  
  2215    5.6  1.5  2.7  chr18             33327216 33327548 (17695930) + Mariner-N38_DR    DNA/TcMar-Tc1           127    455    (92) 1372981  
  1834   19.3  2.8  4.2  chr18             33327577 33328035 (17695443) C Copia-12_DR-LTR   LTR/Gypsy?             (14)    453       1 1372982  
   497   13.8  8.5  0.0  chr18             33328179 33328272 (17695206) C ANGEL             DNA/Kolobok           (160)    149      48 1372983  
   379   21.5  6.5  2.3  chr18             33328273 33328301 (17695177) + EnSpm-7_DR        DNA/CMC-EnSpm          9286   9413  (1621) 1372984  
   309   25.3  2.0  7.0  chr18             33328363 33328511 (17694967) C ANGEL             DNA/Kolobok           (145)    164      23 1372985  
   276   14.8  9.8  0.0  chr18             33328612 33328669 (17694809) + Mariner-N7_DR     DNA/TcMar               100    163    (98) 1372986  
   416    2.0  2.0  0.0  chr18             33328670 33328720 (17694758) C DNAX-18_DR        DNA/Merlin              (0)    758     707 1372987  
   323   24.4  4.8  1.2  chr18             33328697 33328779 (17694699) C EnSpm-N48B_DR     DNA/CMC-EnSpm        (4303)   2656    2571 1372988 *
  2466   10.2  0.8  0.6  chr18             33328720 33329073 (17694405) + SINE2-4_DR        SINE/tRNA-V-RTE          17    371     (0) 1372989  
  1706    8.8 35.9  2.8  chr18             33329070 33329581 (17693897) C DNAX-18_DR        DNA/Merlin             (37)    721      45 1372987 *
   938   11.7  0.0  1.5  chr18             33329580 33329718 (17693760) C EnSpm-N17_DR      DNA/TcMar            (2034)   3159    3023 1372990 *
   319   23.7  0.0  4.2  chr18             33329658 33329732 (17693746) + DNA7-N2_DR        DNA/hAT-hAT6           1639   1710   (304) 1372991 *
   261   23.4  0.0  1.6  chr18             33329712 33329776 (17693702) C DNA25TWA2_DR      DNA                   (738)     64       1 1372992 *
  2684   15.3  9.1  1.7  chr18             33329790 33330295 (17693183) C Harbinger-8N2_DR  DNA/PIF-Harbinger       (5)    543       1 1372993  
   205   23.3  7.5  3.6  chr18             33330251 33330268 (17693210) C hAT-N25B_DR       DNA/hAT-Ac            (532)    188     160 1372994 *
   206   12.9  0.0  0.0  chr18             33330269 33330299 (17693179) C DNA2-7_DR         DNA                  (4611)   5039    5009 1372995  
   205   23.3  7.5  3.6  chr18             33330300 33330330 (17693148) C hAT-N25B_DR       DNA/hAT-Ac            (532)    159     106 1372994  
  2011   15.0  7.7  4.1  chr18             33331967 33332418 (17691060) C Copia-11B_DR-LTR  LTR/Gypsy?              (0)    468       1 1372996  
   970   11.8  0.0  2.6  chr18             33332548 33332704 (17690774) + DNA9-6_DR         DNA                    4442   4594  (3290) 1372997 *
  2591    7.9  0.0  5.4  chr18             33332569 33332956 (17690522) C SINE2-4_DR        SINE/tRNA-V-RTE         (2)    369       2 1372998  
   352   22.8  5.1  8.1  chr18             33332799 33332975 (17690503) C DNAX-23_DR        DNA                  (2376)   9425    9254 1372999 *
   227   15.4  0.0  0.0  chr18             33334393 33334431 (17689047) + Crypton-N1_DR     DNA/Crypton-A            12     50   (434) 1373000  
   225   24.1  0.0  9.1  chr18             33334972 33335007 (17688471) C CryptonV-N5_DR    DNA/Crypton-V        (6851)  17686   17599 1373001  
   339   16.7  0.0  0.0  chr18             33335008 33335067 (17688411) C hAT-N171_DR       DNA/hAT-hAT5            (1)    761     702 1373002  
   256   13.6  2.3  0.0  chr18             33335385 33335428 (17688050) + DNA-5-8B_DR       DNA/hAT-hAT5              1     45   (382) 1373003 *
  1059   17.0 26.1  2.7  chr18             33335397 33335909 (17687569) + DNA-5-8C_DR       DNA/hAT-hAT5             62    691     (0) 1373004  
   387   19.4  0.0  2.0  chr18             33335823 33335922 (17687556) + CryptonV-N5_DR    DNA/Crypton-V         17574  17671  (6866) 1373005 *
   366    7.0  0.0  0.0  chr18             33337929 33337985 (17685493) C L2-44_DR          LINE/L2                 (0)   3032    2976 1373006  
  4717    5.6  2.0  5.0  chr18             33338181 33338927 (17684551) C hAT-N150_DR       DNA/hAT-Blackjack     (130)   1553     828 1373007  
  2961   10.0  9.3  0.6  chr18             33338934 33339417 (17684061) C hAT-N150_DR       DNA/hAT-Blackjack    (1157)    526       1 1373007  
  1037   11.3 14.1  0.5  chr18             33339421 33339627 (17683851) C Merlin-1_DR       DNA/Merlin           (6033)   4494    4292 1373008 *
  1203   11.7 15.7 12.1  chr18             33339551 33339638 (17683840) C EnSpm-6N1_DR      DNA/CMC-EnSpm        (7716)   1520    1172 1373009  
  2044   10.4  6.8  4.0  chr18             33339639 33340050 (17683428) + Merlin-1_DR       DNA/Merlin             1827   2249  (8278) 1373010  
   788   23.4  1.9  4.2  chr18             33339974 33340286 (17683192) C Zisupton-6_DR     DNA/Zisupton        (13281)   8835    8530 1373011 *
  1203   11.7 15.7 12.1  chr18             33340051 33340104 (17683374) C EnSpm-6N1_DR      DNA/CMC-EnSpm        (7716)   1171     949 1373009  
   634   10.0  0.8  2.5  chr18             33340186 33340308 (17683170) + hAT-2_DR          DNA/hAT-Charlie        2365   2485    (51) 1373012  
   208   22.0 11.8  5.1  chr18             33340216 33340325 (17683153) + DIRS-8B_DR        LTR/Ngaro              4855   4971  (2342) 1373013 *
   209   26.2  0.0  3.1  chr18             33342934 33343000 (17680478) + L1-48_DR          LINE/L1                5481   5545   (222) 1373014  
   405   18.8 28.5  0.0  chr18             33343025 33343168 (17680310) C DNA-8-24_DR       DNA/hAT-Tip100       (1108)    675     491 1373015  
   234    2.9 14.3  0.0  chr18             33343141 33343175 (17680303) C MuDR-2_DR         DNA/MULE-MuDR       (17124)   6809    6770 1373016 *
  1475   12.0  9.4  0.0  chr18             33344340 33344572 (17678906) C HATN8_DR          DNA/Zisupton            (0)    255       1 1373017  
   342   24.5 12.5  0.6  chr18             33344840 33344983 (17678495) C hAT-N85_DR        DNA/hAT-Charlie         (1)    193      33 1373018  
  1294   13.0  0.0  1.5  chr18             33345113 33345315 (17678163) C Harbinger-N31_DR  DNA/PIF-Harbinger      (38)    647     448 1373019  
  4191    9.5  3.8  1.6  chr18             33345327 33346003 (17677475) C DNA-8-19_DR       DNA                     (0)   1647     956 1373020  
  3068   13.0  1.4 11.8  chr18             33346022 33346656 (17676822) C DNA-8-19_DR       DNA                  (1071)    576       1 1373020  
  1551   12.2  4.0 21.0  chr18             33346657 33347091 (17676387) C Harbinger-N31_DR  DNA/PIF-Harbinger     (286)    399      28 1373019  
   449   24.7 10.1  2.1  chr18             33347550 33347727 (17675751) C Kolobok-N16_DR    DNA/Kolobok?            (3)   1239    1048 1373021  
   318   17.3  0.0 10.0  chr18             33347822 33347898 (17675580) + Ginger1-2_DR      DNA/Ginger-1            325    394  (6228) 1373022  
   466   20.9  5.7 10.3  chr18             33348156 33348347 (17675131) + LTR1_DR           LTR/Gypsy?              579    762    (86) 1373023  
   325   12.8  0.0  7.3  chr18             33348389 33348447 (17675031) C Helitron-1_DR     RC/Helitron         (19647)   6653    6599 1373024 *
   385   20.0 26.1  0.5  chr18             33348421 33348581 (17674897) + TDR8C             DNA                       5    206   (916) 1373025 *
  1173   17.7  8.1 22.8  chr18             33348457 33349108 (17674370) + TDR8              DNA/PIF-Harbinger       335    908   (247) 1373026  
  1141   15.6  4.5  1.0  chr18             33349125 33349324 (17674154) C TDR13             DNA                   (111)    661     455 1373027  
  2021   13.7 39.9  0.7  chr18             33349325 33349978 (17673500) + Copia-13D_DR-LTR  LTR/Gypsy?                1    909     (0) 1373028  
  4055   12.2 18.7  0.2  chr18             33349979 33350638 (17672840) + Copia-13G_DR-I    LTR/Gypsy?                1    783     (0) 1373028  
  2296   15.8  7.2  0.2  chr18             33350639 33351066 (17672412) C TDR13             DNA                   (313)    459       2 1373029  
   544   27.3 10.5  8.6  chr18             33351067 33351345 (17672133) + Harbinger-N33_DR  DNA/PIF-Harbinger       917   1200     (0) 1373030  
   304   22.0  2.7  6.5  chr18             33351346 33351422 (17672056) + Mariner-N5B_DR    DNA/TcMar              3669   3741  (5703) 1373031  
   248   20.7  3.2 17.1  chr18             33351428 33351632 (17671846) C Mariner-N5B_DR    DNA/TcMar            (4355)   5089    4996 1373032  
   456   16.9  7.8  4.1  chr18             33351852 33351993 (17671485) C EnSpm-N22_DR      DNA/CMC-EnSpm         (428)   1093     947 1373033 *
   532   11.2 10.0  3.1  chr18             33351862 33351981 (17671497) C Copia-11C_DR-LTR  LTR/Gypsy?              (6)    430     303 1373034  
   353   23.1 20.0  2.4  chr18             33351982 33352141 (17671337) + Copia-10B_DR-LTR  LTR/Gypsy?                7    334   (111) 1373035  
   330   23.9  3.1  1.0  chr18             33352284 33352380 (17671098) C hAT-N177B_DR      DNA/hAT-Tip100        (861)    103       5 1373036  
   231   11.9  2.4  0.0  chr18             33352429 33352470 (17671008) + Mariner-N2_DR     DNA/TcMar              1298   1340  (2626) 1373037 *
   666   18.1 26.3  1.1  chr18             33352444 33352667 (17670811) + EnSpm-22N2_DR     DNA/CMC-EnSpm          4235   4514  (1033) 1373038 *
  1026   15.6 15.6  0.0  chr18             33352488 33352698 (17670780) C HE1_DR1           SINE/tRNA-V-RTE       (118)    284      41 1373039  
   605   23.8 14.6  3.1  chr18             33352668 33352698 (17670780) C DNA9-3_DR         DNA/MULE-MuDR?       (1427)   9947    9664 1373040 *
   464   14.5 18.8  0.0  chr18             33352828 33352944 (17670534) C Kolobok-N16_DR    DNA/Kolobok?         (1093)    149      11 1373041  
   222   25.0 30.6  0.0  chr18             33352982 33353089 (17670389) C DNA-1-7_DR        DNA/PIF-Harbinger    (1244)    194      54 1373042  
   616   14.0 27.4  2.2  chr18             33355455 33355739 (17667739) C hAT-N91_DR        DNA/hAT-Ac              (0)    355       1 1373043  
   838   19.8  9.5  2.5  chr18             33357119 33357423 (17666055) C Mariner-N38_DR    DNA/TcMar-Tc1           (0)    547     222 1373044  
   213   11.2  7.7 20.0  chr18             33357436 33357513 (17665965) + EnSpm-N13_DR      DNA/CMC-EnSpm          7599   7668 (14481) 1373045 *
  1904   16.2  8.2  0.6  chr18             33357479 33357930 (17665548) + Mariner-N38_DR    DNA/TcMar-Tc1             1    486    (61) 1373046  
   209   20.5  7.3  4.8  chr18             33357508 33357550 (17665928) C Helitron-N3B_DR   RC/Helitron           (925)   5678    5596 1373047 *
  1145   23.4  2.5  9.6  chr18             33357950 33358397 (17665081) C Copia-11J_DR-LTR  LTR/Gypsy?             (32)    419       1 1373048  
  6822    6.4  7.7  1.0  chr18             33358472 33359438 (17664040) + hAT-N96_DR        DNA/hAT-Ac                1   1031     (0) 1373049  
  1221   12.0  2.5  1.0  chr18             33359461 33359662 (17663816) + Gypsy-25-LTR_DR   LTR/Gypsy               101    305   (466) 1373050  
  4586    3.1  0.0  0.4  chr18             33359674 33360214 (17663264) C DNA21TA1_DR       DNA/TcMar-Tc1           (0)    539       1 1373051  
   408   21.9 15.8  0.5  chr18             33360222 33360386 (17663092) + Gypsy-25-LTR_DR   LTR/Gypsy               341    530   (241) 1373050  
  2492    3.9  0.0  0.7  chr18             33360408 33360718 (17662760) C piggyBac-N7_DR    DNA/PiggyBac            (0)   1571    1263 1373052  
 12552    2.3  1.9  0.1  chr18             33360729 33362229 (17661249) + hAT-N29_DR        DNA/hAT-Tip100           53   1580     (0) 1373053  
  1079    5.1  5.1  0.0  chr18             33362230 33362364 (17661114) C piggyBac-N7_DR    DNA/PiggyBac          (635)    936     795 1373052  
  3241    5.2  1.3  0.0  chr18             33362365 33362752 (17660726) C HarbingerN6_DR    DNA/PIF-Harbinger       (0)    393       1 1373054  
  2066    4.1  0.4  4.4  chr18             33362753 33363027 (17660451) C piggyBac-N7_DR    DNA/PiggyBac          (776)    795     532 1373052  
  1918    8.0  1.8  5.7  chr18             33363027 33363356 (17660122) C L2-3_DRe          LINE/L2                 (3)   5065    4748 1373055 *
  3680    6.7  1.9  2.3  chr18             33363356 33363889 (17659589) C piggyBac-N7_DR    DNA/PiggyBac         (1033)    538       7 1373052  
   882   13.0  3.5  2.9  chr18             33363924 33364097 (17659381) C ENSPM-2N_DR       DNA/CMC-EnSpm         (221)   1317    1143 1373056  
   968    6.8  1.4  1.4  chr18             33364100 33364247 (17659231) C Mariner-N42_DR    DNA/TcMar-ISRm11        (0)   1091     944 1373057  
  1112   12.5  8.8  0.8  chr18             33364383 33364608 (17658870) C Gypsy-115-LTR_DR  LTR/Gypsy             (134)    244       1 1373058  
  2635   11.3  5.3  1.3  chr18             33364609 33365063 (17658415) C Mariner-N42_DR    DNA/TcMar-ISRm11      (143)    948     476 1373057  
  1907   11.7  5.0  0.0  chr18             33365094 33365410 (17658068) + DNA-6-N7_DR       DNA/TcMar              1356   1688  (2556) 1373059  
   352   31.3  6.0  2.1  chr18             33366114 33366296 (17657182) + Mariner-3_DR      DNA/TcMar-ISRm11       1358   1547  (1100) 1373060  
  3207   11.2  3.0 12.2  chr18             33366389 33367047 (17656431) + Mariner-N33_DR    DNA/TcMar-ISRm11        335    939   (217) 1373061  
  2672    6.5  1.1  0.3  chr18             33367056 33367407 (17656071) + piggyBac-N5_DR    DNA/PiggyBac?          1782   2136     (0) 1373062  
   233   10.0  0.0  2.5  chr18             33367432 33367472 (17656006) C DNA-TA-4_DR       DNA/TcMar            (4967)   4828    4789 1373063  
   226   17.9  0.0  0.0  chr18             33367478 33367516 (17655962) + Harbinger-5N1_DR  DNA/PIF-Harbinger         1     39  (1784) 1373064  
   269   13.4  7.6  7.6  chr18             33367525 33367541 (17655937) + Mariner-N5B_DR    DNA/TcMar              4456   4560  (4884) 1373065  
   404   12.5 10.2  0.0  chr18             33367542 33367629 (17655849) + DNAX-27_DR        DNA                     490    586   (463) 1373066  
  3139   12.8  7.3  3.7  chr18             33367630 33368263 (17655215) + ERV1-N2-LTR_DR    LTR                       1    656   (138) 1373067  
   503   14.0  5.9  7.7  chr18             33368307 33368492 (17654986) + DNAX-27_DR        DNA                     568    750   (299) 1373068  
   457   22.5  5.4  4.0  chr18             33368308 33368529 (17654949) + Harbinger-5N1B_DR DNA/PIF-Harbinger      1141   1365   (581) 1373069 *
   200   21.3  0.0  2.1  chr18             33368505 33368552 (17654926) C Mariner-N5C_DR    DNA/TcMar            (4383)   3538    3492 1373070 *
   515   15.0 10.3  7.5  chr18             33368540 33368734 (17654744) + Harbinger-5N1B_DR DNA/PIF-Harbinger      1505   1704   (242) 1373071  
   845   20.2  2.9  8.1  chr18             33368768 33369041 (17654437) C CryptonV-N2_DR    DNA/Crypton-V        (4132)  12506   12246 1373072  
   241   18.4  4.2  7.9  chr18             33369029 33369146 (17654332) + hAT-N177C_DR      DNA/hAT-Tip100          342    455  (1277) 1373073 *
   226   17.0  0.0  5.7  chr18             33369792 33369847 (17653631) + Gypsy-30-I_DR     LTR/Gypsy              1401   1453  (4144) 1373074  
  2460    8.9  0.0  0.0  chr18             33370473 33370798 (17652680) C Harbinger-N10_DR  DNA/PIF-Harbinger       (0)    328       3 1373075  
   212   14.6  2.0  4.1  chr18             33370812 33370861 (17652617) + Mariner-N5B_DR    DNA/TcMar              6857   6905  (2539) 1373076 *
   282   19.7 19.2  2.9  chr18             33370852 33370874 (17652604) + CryptonV-N1_DR    DNA/Crypton-V          7565   7606  (2445) 1373077  
 13510    2.5  1.6  0.1  chr18             33370875 33372506 (17650972) + Harbinger-1N1_DR  DNA/PIF-Harbinger         1   1657     (0) 1373078  
   354   11.7 16.9  0.0  chr18             33372507 33372583 (17650895) C DNA-TA-4_DR       DNA/TcMar            (8429)   1366    1277 1373079 *
   389    6.7  0.0  0.0  chr18             33372568 33372657 (17650821) + hAT-N39_DR        DNA/hAT-Tip100         1223   1312   (282) 1373080  
   231   13.0  2.6  0.0  chr18             33372575 33372689 (17650789) + Zisupton-3_DR     DNA/Zisupton           7098   7215   (740) 1373081 *
   343    0.0  0.0  0.0  chr18             33372594 33372677 (17650801) C Merlin-1_DR       DNA/Merlin           (2370)   8157    8074 1373082  
   279   21.3  0.8  0.0  chr18             33372678 33372715 (17650763) + Gypsy123-I_DR     LTR/Gypsy               622    744  (4670) 1373083  
   359   17.2 11.6  1.9  chr18             33372720 33372814 (17650664) C DNA-TA-4_DR       DNA/TcMar            (9070)    725     622 1373084  
   595   17.7  4.8  0.0  chr18             33372826 33372949 (17650529) C Mariner-N21_DR    DNA/TcMar             (829)    191      62 1373085  
   557   21.7 12.4  1.8  chr18             33372943 33373144 (17650334) C Kolobok-4_DR      DNA/Kolobok-T2       (3086)   3545    3323 1373086 *
   539   14.5 24.4  0.5  chr18             33372992 33373171 (17650307) C Zisupton-6_DR     DNA/Zisupton        (12902)   9214    8992 1373087 *
  2662    8.4 10.4  2.9  chr18             33373011 33373490 (17649988) + Mariner-N38_DR    DNA/TcMar-Tc1            33    547     (0) 1373088  
   358   16.7  0.0  4.2  chr18             33373431 33373505 (17649973) C Zisupton-6_DR     DNA/Zisupton        (13116)   9000    8929 1373087 *
   361   15.2  4.8  4.8  chr18             33376160 33376263 (17647215) + DNA-8-24_DR       DNA/hAT-Tip100           18    121  (1662) 1373089 *
  1881   14.5  3.5 27.8  chr18             33376209 33377047 (17646431) C Merlin-1_DR       DNA/Merlin           (8300)   2227    1549 1373090  
   711    8.7  5.5  0.0  chr18             33376964 33377090 (17646388) C DNA9-3_DR         DNA/MULE-MuDR?       (1844)   9535    9402 1373091 *
   218   17.9 13.4  0.0  chr18             33377050 33377116 (17646362) C BHIKHARI-5-I_DR   LTR/ERV1              (423)   9235    9160 1373092 *
   333   15.7 14.4  1.0  chr18             33378240 33378329 (17645149) + Kolobok-N16B_DR   DNA/Kolobok?              1    102  (1041) 1373093  
   223   15.2  0.0  0.0  chr18             33378337 33378369 (17645109) + Kolobok-N16_DR    DNA/Kolobok?            147    179  (1063) 1373094  
  1195   15.8  3.0  0.1  chr18             33378426 33378627 (17644851) + hAT-N4C_DR        DNA/hAT-Charlie           2    289   (116) 1373095  
   245   31.6  6.6  5.6  chr18             33378428 33378638 (17644840) C EnSpm-N36_DR      DNA/CMC-EnSpm        (2030)   1195     983 1373096 *
   222   16.2  0.0  0.0  chr18             33378635 33378671 (17644807) + Kolobok-N16B_DR   DNA/Kolobok?            234    270   (873) 1373097 *
   802    8.2 42.7  0.8  chr18             33378719 33378917 (17644561) C LOOPERN3B_DR      DNA/Kolobok-T2          (0)   1049     768 1373098  
   288   18.8  0.0  3.1  chr18             33378908 33378973 (17644505) + DIRS-10_DR        LTR/DIRS               5413   5476   (287) 1373099 *
   836   14.8  1.7  3.5  chr18             33378923 33378941 (17644537) C DIRS-18_DR        LTR/DIRS                (9)   6183    6168 1373100  
 34470    5.5  4.3  0.6  chr18             33378942 33383501 (17639977) + DIRS1a_DR         LTR/DIRS                  1   4729  (1250) 1373101  
  1539    7.8  4.6  0.0  chr18             33383506 33383722 (17639756) C DNA-8-23_DR       DNA/hAT               (335)    476     250 1373102  
  2555    7.3  0.0  0.0  chr18             33383737 33384063 (17639415) + LOOPER-N5B_DR     DNA/Kolobok-T2         1214   1540     (0) 1373103  
  2236   21.4 15.7  2.6  chr18             33384064 33384783 (17638695) + Kolobok-N2_DR     DNA/Kolobok-T2          536   1348    (23) 1373104  
   244   27.1  7.8  4.3  chr18             33384808 33385011 (17638467) C Gypsy133-LTR_DR   LTR/Gypsy             (893)    655     445 1373105  
  2276    9.4  2.3  4.0  chr18             33385141 33385494 (17637984) + L2-1B_DR          LINE/L2                 194    541   (467) 1373106  
```
