## Supplementary Data 1 for "A genomic portrait of zebrafish transposable elements and their spatiotemporal embryonic expression": danRer11.nonalt.fa.out (part 217 of 591)

```
   416   14.1  0.0  4.2  chr18             33385493 33385566 (17637912) + L2-1B_DR          LINE/L2                 678    748   (260) 1373106 *
   229    3.7  0.0  0.0  chr18             33385588 33385614 (17637864) + TDR8B             DNA/hAT-Ac              896    922    (41) 1373107  
   900   24.6  8.2  4.9  chr18             33385761 33386136 (17637342) + piggyBac-N9_DR    DNA/PiggyBac             18    405   (786) 1373108  
   290   12.9  8.1  0.0  chr18             33386226 33386287 (17637191) + hAT-N159_DR       DNA/hAT-Ac             1536   1602   (220) 1373109  
   246   13.0  0.0  0.0  chr18             33389891 33389936 (17633542) + Rex1-31_DRe       LINE/Rex-Babar         3052   3097   (436) 1373110  
   209   14.3  4.7  1.5  chr18             33389906 33389969 (17633509) + Zisupton-6_DR     DNA/Zisupton           9436   9501 (12615) 1373111 *
   200   17.6  9.9  4.0  chr18             33390275 33390345 (17633133) + hAT-N66_DR        DNA/hAT-Charlie          80    154    (41) 1373112  
   302   31.5  0.7  5.7  chr18             33390742 33390889 (17632589) C Gypsy133-LTR_DR   LTR/Gypsy             (963)    585     445 1373113  
  2102    9.8  2.1  6.8  chr18             33391019 33391357 (17632121) + L2-1B_DR          LINE/L2                 194    517   (491) 1373114  
  3365    8.4  1.8  3.0  chr18             33391371 33391873 (17631605) C Mariner-N5C_DR    DNA/TcMar               (0)   7921    7425 1373115  
  2250   14.2 11.8  3.4  chr18             33391525 33392064 (17631414) C CryptonV-N2_DR    DNA/Crypton-V        (3020)  13618   13035 1373116 *
   212   21.6  0.0  6.5  chr18             33392106 33392204 (17631274) + DNA-TA-4_DR       DNA/TcMar              4661   4753  (5042) 1373117 *
   219   22.5  2.8  0.0  chr18             33392189 33392259 (17631219) + DNA6-6_DR         DNA                    2968   3040  (8241) 1373118  
  1592    8.1  0.4  2.2  chr18             33392267 33392492 (17630986) C hAT-N21_DR        DNA/hAT-Charlie         (0)   1846    1625 1373119  
   348   22.2  0.6  6.3  chr18             33392352 33392490 (17630988) C Zisupton-6_DR     DNA/Zisupton         (5572)  16544   16415 1373120 *
 12068    2.2  2.4  2.9  chr18             33392491 33393998 (17629480) + HATN5A_DR         DNA/hAT-Ac                1   1501     (0) 1373121  
 11110    4.1  2.9  8.9  chr18             33393999 33395727 (17627751) C hAT-N21_DR        DNA/hAT-Charlie       (212)   1634       1 1373122  
   609    5.0  8.8  0.0  chr18             33395755 33395834 (17627644) + DNA-1-7_DR        DNA/PIF-Harbinger         3     89  (1349) 1373123  
   692   14.5 22.2  8.5  chr18             33395838 33396161 (17627317) + CryptonV-N2_DR    DNA/Crypton-V          8639   8867  (7771) 1373124 *
  1518    5.0  0.0  0.5  chr18             33396160 33396359 (17627119) + Gypsy137-LTR_DR   LTR/Gypsy               135    333   (394) 1373125  
  1224    1.2  0.6  1.8  chr18             33396357 33396521 (17626957) C Rex1-15_DRe       LINE/Rex-Babar          (1)   1663    1501 1373126 *
   761    8.8  0.0  0.0  chr18             33396525 33396637 (17626841) + Gypsy137-LTR_DR   LTR/Gypsy               341    453   (274) 1373125  
  5845    3.7  0.9  0.5  chr18             33397802 33398596 (17624882) C Copia-13B_DR-LTR  LTR/Gypsy?              (0)    798       1 1373127  
  1549    9.7  4.2  0.4  chr18             33399196 33399454 (17624024) + Gypsy137-LTR_DR   LTR/Gypsy               459    727     (0) 1373125  
  3488    7.7  2.0  6.1  chr18             33399455 33400044 (17623434) C Mariner-N5B_DR    DNA/TcMar            (2369)   7075    6509 1373128  
  3773   11.5  6.3  2.5  chr18             33400048 33400804 (17622674) C Mariner-N5C_DR    DNA/TcMar            (3789)   4132    3348 1373129  
   732   15.9  5.2  1.1  chr18             33400662 33400833 (17622645) C CryptonV-N1_DR    DNA/Crypton-V        (1888)   8163    7985 1373130 *
  1031   17.2  9.4 18.5  chr18             33400686 33401100 (17622378) C hAT-N137_DR       DNA/hAT-Ac            (852)   2719    2337 1373131  
   732   11.2  0.9  0.0  chr18             33401103 33401218 (17622260) C Mariner-N5B_DR    DNA/TcMar            (5672)   3772    3656 1373132  
   313    4.2  0.0  2.1  chr18             33401221 33401269 (17622209) + Harbinger-N29_DR  DNA/PIF-Harbinger       390    437  (1568) 1373133  
   408   23.4  0.0  3.3  chr18             33401313 33401436 (17622042) C Harbinger-5N1B_DR DNA/PIF-Harbinger    (1625)    321     202 1373134 *
  1802    9.9  5.7  1.1  chr18             33401385 33401750 (17621728) C Mariner-N5C_DR    DNA/TcMar            (4299)   3622    3348 1373135  
   522   21.3  3.0  4.2  chr18             33401605 33401627 (17621851) + MuDR-2_DR         DNA/MULE-MuDR         18821  18985  (4948) 1373136 *
   844   13.6  0.0  2.9  chr18             33401628 33401771 (17621707) C hAT-N137_DR       DNA/hAT-Ac            (853)   2718    2579 1373137  
   509   17.8 13.6  5.2  chr18             33401767 33401979 (17621499) C CryptonV-N2_DR    DNA/Crypton-V        (4036)  12602   12373 1373138 *
  1470    9.0  2.7 10.8  chr18             33401879 33402177 (17621301) C Mariner-N5B_DR    DNA/TcMar            (5309)   4135    3859 1373139  
  1482   10.5  5.4  0.4  chr18             33402186 33402444 (17621034) + Gypsy-168-LTR_DR  LTR/Gypsy                16    287   (252) 1373140  
  6805    6.4  3.4  0.0  chr18             33402445 33403377 (17620101) C HAT1N_DR          DNA/hAT-Ac              (0)    965       1 1373141  
  1974    6.4  0.8  0.9  chr18             33403378 33403654 (17619824) + Gypsy-168-LTR_DR  LTR/Gypsy                30    539     (0) 1373140  
 13342    8.6  7.4 11.9  chr18             33403655 33407227 (17616251) C DNA-TA-4_DR       DNA/TcMar            (5685)   3759       1 1373139  
   368   14.1  0.0  4.2  chr18             33407258 33407331 (17616147) + L2-1B_DR          LINE/L2                 678    748   (260) 1373142  
   232    0.0  0.0  0.0  chr18             33407477 33407505 (17615973) + TDR8B             DNA/hAT-Ac              787    815   (148) 1373143  
   253   27.7  3.6  1.2  chr18             33407626 33407709 (17615769) + DNA8-4C_DR        DNA/hAT-Charlie          88    173  (1088) 1373144 *
   939   22.4 10.4  4.9  chr18             33407639 33408004 (17615474) + piggyBac-N9_DR    DNA/PiggyBac             20    404   (787) 1373145  
   245    4.2  0.6  0.0  chr18             33408104 33408166 (17615312) C hAT-N36C_DR       DNA/hAT?              (952)    247     181 1373146  
   360    4.7  0.0  0.0  chr18             33411780 33411843 (17611635) C DNA6-6_DR         DNA                  (1262)  10019    9956 1373147  
   310   10.6  3.5  1.1  chr18             33411791 33411876 (17611602) + Zisupton-6_DR     DNA/Zisupton           9414   9501 (12615) 1373148 *
   335   23.7 16.8  5.6  chr18             33412783 33413073 (17610405) + DNA2-13_DR        DNA                    3451   3772  (2126) 1373149  
   395   14.5  0.0  5.3  chr18             33413090 33413169 (17610309) + EnSpm-15_DR       DNA/CMC-EnSpm          9108   9183  (2271) 1373150  
   207   20.7  9.1  6.7  chr18             33413098 33413185 (17610293) + Harbinger-N17_DR  DNA/PIF-Harbinger       704    793   (852) 1373151 *
   412   21.4  1.4  5.1  chr18             33413146 33413288 (17610190) + DNA2-13_DR        DNA                    4396   4533  (1365) 1373152  
   234   16.4 18.6  1.0  chr18             33413435 33413476 (17610002) + DNA2-13_DR        DNA                    5221   5321   (577) 1373153  
   250   18.2  0.0  0.0  chr18             33413477 33413520 (17609958) + hAT-N175_DR       DNA/hAT-hAT5              1     44   (666) 1373154  
   238   21.8  8.8  3.2  chr18             33413521 33413667 (17609811) + hAT-N175_DR       DNA/hAT-hAT5            101    255   (455) 1373155  
   221    6.5  0.0  0.0  chr18             33413722 33413752 (17609726) + DNA-N17_DR        DNA                     315    345    (22) 1373156 *
   291   13.0  1.1  1.1  chr18             33413742 33413834 (17609644) + hAT-N31_DR        DNA/hAT-Ac              100    192  (1270) 1373157 *
   399    3.5  1.2  0.0  chr18             33413756 33413841 (17609637) + DNA-X-5_DR        DNA/hAT                 983   1069   (152) 1373158  
   381    3.6  1.2  0.0  chr18             33413770 33413852 (17609626) + Zisupton-6_DR     DNA/Zisupton          16473  16556  (5560) 1373159 *
   673    9.7  5.2  1.4  chr18             33413840 33413975 (17609503) C CryptonV-N3_DR    DNA/Crypton-V       (16353)   4310    4170 1373160  
   208   15.8  0.0  0.0  chr18             33413977 33414014 (17609464) + hAT-N89B_DR       DNA/hAT-Ac             1991   2028   (384) 1373161  
   367   20.9  1.8  3.6  chr18             33414181 33414294 (17609184) C hAT-N40_DR        DNA/hAT-Ac            (472)    841     730 1373162  
   290   12.9  3.1  0.0  chr18             33414451 33414514 (17608964) + Copia-10_DR-LTR   LTR/Gypsy?                1     64   (414) 1373163  
   670   12.6  7.1  0.0  chr18             33414521 33414647 (17608831) + hAT-N191_DR       DNA/hAT?                  1    136  (2335) 1373164 *
  1100    6.5  2.6  0.0  chr18             33414628 33414782 (17608696) + hAT-N167B_DR      DNA/hAT-Charlie        1223   1381   (192) 1373165 *
  2721    5.2  1.4  0.3  chr18             33414646 33415008 (17608470) C SINE2-3_DR        SINE/tRNA-V-RTE         (1)    367       1 1373166  
  1464    7.3  0.0  1.5  chr18             33415009 33415215 (17608263) + hAT-N191_DR       DNA/hAT?                109    312  (2159) 1373167  
  3992    9.7  7.2  1.3  chr18             33415216 33415926 (17607552) + HARBINGERN3B_DR   DNA/PIF-Harbinger         1    752   (332) 1373168  
  6596    9.8  2.9  4.0  chr18             33415927 33417416 (17606062) C Mariner-N29_DR    DNA/TcMar-ISRm11        (0)   1765       1 1373169  
  2098    8.2  3.8  0.3  chr18             33417419 33417737 (17605741) + HARBINGERN3B_DR   DNA/PIF-Harbinger       755   1084     (0) 1373170  
  6632    7.7  3.0  0.6  chr18             33417738 33418746 (17604732) + hAT-N191_DR       DNA/hAT?                313   1346  (1125) 1373171  
   316   14.0  0.0  0.0  chr18             33418822 33418871 (17604607) + DNA-8-4_DR        DNA/hAT-Ac              818    867  (1701) 1373172  
  1018   15.5 12.3  4.4  chr18             33418893 33419169 (17604309) C hAT-N114_DR       DNA/hAT-Ac            (816)   1535    1238 1373173  
   222    9.7  0.0  0.0  chr18             33419170 33419200 (17604278) + hAT-N189_DR       DNA/hAT-Tip100            1     31   (840) 1373174 *
  1783   14.3 15.1  8.4  chr18             33419187 33419882 (17603596) + Harbinger-N29_DR  DNA/PIF-Harbinger       610   1348   (657) 1373175 *
  2392   13.0  4.2  0.4  chr18             33419882 33420315 (17603163) + Copia-10_DR-LTR   LTR/Gypsy?               31    480     (0) 1373163  
   213   14.3  0.0  0.0  chr18             33420569 33420603 (17602875) + CryptonV-N3_DR    DNA/Crypton-V          2241   2275 (18388) 1373176  
   446   18.6  4.5  1.4  chr18             33421293 33421325 (17602153) + Penelope-1_DR     LINE/Penelope          3895   4100   (344) 1373177 *
   455    8.8  0.0  2.6  chr18             33421312 33421427 (17602051) + CryptonV-3_DR     DNA/Crypton-V           394    506 (22947) 1373178 *
   687    6.7  0.0  1.2  chr18             33421326 33421344 (17602134) + ZFERV-2-I_DR      LTR/ERV1                705    869  (9695) 1373179  
   871   14.3  0.0  0.7  chr18             33421345 33421492 (17601986) + EnSpm-N13_DR      DNA/CMC-EnSpm         17554  17700  (4449) 1373180  
   359   14.5  0.0  0.0  chr18             33421366 33421386 (17602092) + hAT-13_DR         DNA/hAT-Tip100         2392   2481   (321) 1373181 *
   476    5.9  0.0  0.0  chr18             33421387 33421505 (17601973) C Harbinger-N17_DR  DNA/PIF-Harbinger    (1234)    411     293 1373182  
   359   14.5  0.0  0.0  chr18             33421506 33421517 (17601961) + hAT-13_DR         DNA/hAT-Tip100         2482   2543   (259) 1373181  
   572    9.7  0.0  1.1  chr18             33423283 33423376 (17600102) + piggyBac-N11_DR   DNA/PiggyBac?          1586   1678     (3) 1373183  
   910    9.9  0.8  0.0  chr18             33424672 33424802 (17598676) + hAT-N167B_DR      DNA/hAT-Charlie        1245   1376   (197) 1373184  
   373   22.4  0.0  3.5  chr18             33424972 33425059 (17598419) + DIRS-1F-LTR_DR    LTR/Ngaro               204    288   (397) 1373185 *
   520   13.8  6.9  0.0  chr18             33424987 33425073 (17598405) + DNA8-17_DR        DNA/hAT-Tip100         1316   1408   (405) 1373186  
   360   25.7  7.6  0.0  chr18             33425060 33425073 (17598405) + DNA2-16_DR        DNA                    5736   5845 (12206) 1373187 *
   308   24.7  7.2  5.3  chr18             33425074 33425092 (17598386) + EnSpm-6N1_DR      DNA/CMC-EnSpm          6047   6154  (3082) 1373188  
  1511   16.6  5.6  0.6  chr18             33425172 33425474 (17598004) C DNA-1-3B_DR       DNA                   (162)    601     294 1373189  
  3579    3.1  9.2  0.2  chr18             33425476 33425954 (17597524) + LOOPERN2_DR       DNA/Kolobok-T2            1    522   (853) 1373190  
   216   16.7  4.1  1.3  chr18             33425932 33426004 (17597474) C EnSpm-N46_DR      DNA/CMC-EnSpm?       (1433)   2307    2233 1373191 *
  4209    5.1  4.0  0.3  chr18             33425955 33426527 (17596951) + LOOPERN2_DR       DNA/Kolobok-T2          782   1375     (0) 1373192  
  1402   19.6  0.7  1.0  chr18             33426550 33426842 (17596636) C DNA-1-3B_DR       DNA                   (471)    292       1 1373189  
   978   20.5  3.6 10.9  chr18             33427183 33427516 (17595962) + DNA-6-N2_DR       DNA                     206    517  (4539) 1373193 *
  1059   12.9  0.8  8.1  chr18             33427312 33427563 (17595915) C EnSpm-N13_DR      DNA/CMC-EnSpm        (2930)  19219   18985 1373194  
   270   21.6  0.0  1.0  chr18             33427480 33427577 (17595901) + DIRS-4N1_DR       LTR/Ngaro              3019   3115  (1347) 1373195 *
   337    6.5  3.9  0.0  chr18             33427508 33427563 (17595915) + DNA-N38_DR        DNA                     112    170   (453) 1373196  
 11312    4.2  5.2  2.9  chr18             33427564 33429235 (17594243) C hAT-N63_DR        DNA/hAT-Ac              (0)   1710       1 1373197  
   265    9.6  2.6  9.3  chr18             33427585 33427621 (17595857) + Harbinger1_DR     DNA/PIF-Harbinger      2798   2904  (1557) 1373198 *
   350    7.4  0.0  3.7  chr18             33429217 33429300 (17594178) + Helitron-N3B_DR   RC/Helitron            5062   5142  (1462) 1373199 *
   361   13.7  5.8  1.9  chr18             33429230 33429333 (17594145) + EnSpm-6N1_DR      DNA/CMC-EnSpm          1465   1572  (7664) 1373200  
   261   22.9  0.8  0.8  chr18             33429239 33429361 (17594117) C MuDR-2_DR         DNA/MULE-MuDR        (7527)  16406   16284 1373201 *
 10178    8.1  8.9  0.8  chr18             33429414 33431064 (17592414) C LTR5_DR           LTR                    (28)   1813      31 1373202  
  4866    7.0  0.7  0.7  chr18             33431059 33431737 (17591741) C BHIKHARI-4-I_DR   LTR/ERV1               (54)   4886    4208 1373203 *
  8966    7.0  2.0  6.2  chr18             33431739 33433150 (17590328) C BHIKHARI-4-I_DR   LTR/ERV1             (1301)   3639    2283 1373203  
  1809    0.4  2.0  9.2  chr18             33433162 33433416 (17590062) + L2-1_DR           LINE/L2                4748   4985     (0) 1373204  
  4751    6.5  0.6  1.0  chr18             33433418 33434107 (17589371) C BHIKHARI-4-I_DR   LTR/ERV1             (2661)   2279    1593 1373203  
   853   12.3  0.0  0.0  chr18             33434108 33434237 (17589241) + Gypsy69-LTR_DR    LTR/Gypsy                 1    130   (278) 1373205  
   653    6.0  0.0  0.0  chr18             33434238 33434320 (17589158) + HarbingerN6_DR    DNA/PIF-Harbinger         1     83   (310) 1373206  
  5116    6.4  0.3  0.0  chr18             33434321 33434996 (17588482) + TDR8D             DNA                       1    678     (1) 1373207  
   484    7.8  0.0  0.0  chr18             33434998 33435061 (17588417) + HarbingerN6_DR    DNA/PIF-Harbinger        81    144   (249) 1373208  
   255   30.4  0.0  0.0  chr18             33435036 33435114 (17588364) C DNA9TA1_DR        DNA/CMC-EnSpm        (1182)   2151    2073 1373209 *
   207   32.9  3.7  0.0  chr18             33435043 33435124 (17588354) + Gypsy118-LTR_DR   LTR/Gypsy               420    504   (529) 1373210 *
   617   28.5  0.7  5.4  chr18             33435060 33435175 (17588303) + Zisupton-6_DR     DNA/Zisupton           9227   9330 (12786) 1373211  
  8531    1.8  1.9  0.3  chr18             33435176 33436238 (17587240) + Gypsy-33-LTR_DR   LTR/Gypsy                 1   1080     (0) 1373212  
 10698    0.5  0.0  0.0  chr18             33436239 33437478 (17586000) + Gypsy-33-I_DR     LTR/Gypsy                 1   1240  (3250) 1373212 *
 13914    1.4  0.0  0.0  chr18             33437472 33439102 (17584376) + Gypsy-33-I_DR     LTR/Gypsy              2860   4490     (0) 1373212  
  8600    1.3  2.3  0.2  chr18             33439103 33440160 (17583318) + Gypsy-33-LTR_DR   LTR/Gypsy                 1   1080     (0) 1373212  
  1311    7.2  2.3  3.8  chr18             33440646 33440860 (17582618) C LTR-25_DR-LTR     LTR                     (0)   1555    1344 1373213 *
  2539    7.7  0.3  0.0  chr18             33440860 33441224 (17582254) + Gypsy-194_DR-LTR  LTR/Gypsy               114    479     (1) 1373214  
   518    2.6  0.0  0.0  chr18             33441243 33441320 (17582158) C LTR-25_DR-LTR     LTR                   (302)   1253    1176 1373213  
 10142    5.7  3.9  8.1  chr18             33441465 33443243 (17580235) + hAT-N63_DR        DNA/hAT-Ac                1   1710     (0) 1373215  
  4446    8.3  0.2  1.1  chr18             33445205 33445848 (17577630) C DIRS-8B_DR        LTR/Ngaro               (0)   7313    6676 1373216  
   380   20.4 17.6  6.6  chr18             33446048 33446377 (17577101) + DNA2-13_DR        DNA                    3446   3809  (2089) 1373217 *
   705   15.4  0.0  3.1  chr18             33446340 33446356 (17577122) + Mariner-N2_DR     DNA/TcMar              1299   1428  (2538) 1373218  
   795   12.0  0.0  0.0  chr18             33446357 33446473 (17577005) C DNA8-17_DR        DNA/hAT-Tip100        (146)   1667    1551 1373219  
  3763   10.9  3.6  0.9  chr18             33446545 33447189 (17576289) C hAT-N191_DR       DNA/hAT?             (1033)   1438     777 1373220  
  1847    7.7  0.8  0.0  chr18             33447190 33447435 (17576043) + Harbinger-4N1C_DR DNA/PIF-Harbinger         1    248   (958) 1373221  
   392    4.1  0.0  0.0  chr18             33447436 33447484 (17575994) C EnSpm-N39_DR      DNA/CMC-EnSpm?          (0)    765     717 1373222 *
  3346    3.6  0.2  0.0  chr18             33447482 33447897 (17575581) C DNA2-16_DR        DNA                 (12782)   5269    4853 1373223 *
  4494    2.9  0.3  2.1  chr18             33447897 33448466 (17575012) C hAT-N29_DR        DNA/hAT-Tip100       (1020)    560       1 1373224  
  3085   11.6  6.0  4.7  chr18             33448467 33449118 (17574360) + hAT-N55_DR        DNA/hAT-Tip100          140    799  (1122) 1373225  
  3607   10.6 18.2  0.0  chr18             33449120 33449763 (17573715) + DNA-1-3B_DR       DNA/PIF-Harbinger         3    763     (0) 1373226  
  1388    9.8  5.2  2.7  chr18             33449778 33450029 (17573449) + hAT-N55_DR        DNA/hAT-Tip100          836   1093   (828) 1373227  
  1832    6.5  0.0  0.4  chr18             33450034 33450292 (17573186) + DNA-2-30B_DR      DNA                      37    294   (119) 1373228  
   866   18.3  0.0  0.0  chr18             33450293 33450464 (17573014) C LRS_DR            DNA/Crypton-H           (0)   9916    9745 1373229  
  4355    6.5  2.1  0.5  chr18             33450465 33451093 (17572385) C ERV1-N10_DR-LTR   LTR/ERV1                (1)    639       1 1373230  
 14919   13.8 22.3  1.0  chr18             33451114 33454564 (17568914) C LRS_DR            DNA/Crypton-H         (267)   9649    5470 1373229  
   460   20.2 18.6  1.4  chr18             33454566 33454829 (17568649) C LRS_DR            DNA/Crypton-H        (7521)   2395    2242 1373229  
  1558   17.3  7.4  2.3  chr18             33455169 33455546 (17567932) C LRS_DR            DNA/Crypton-H        (9519)    397       1 1373231  
   297   17.8 12.0  1.9  chr18             33455528 33455540 (17567938) C hAT-N178_DR       DNA/hAT-Ac           (1394)    313     266 1373232 *
   678    4.5  0.0  0.0  chr18             33455541 33455629 (17567849) + DNA-2-30B_DR      DNA                     292    380    (33) 1373233 *
  8143    7.0  2.5  0.1  chr18             33455622 33456719 (17566759) C L2-3_DRe          LINE/L2                 (6)   5062    3938 1373234  
   297   17.8 12.0  1.9  chr18             33455630 33455644 (17567834) C hAT-N178_DR       DNA/hAT-Ac           (1394)    265     199 1373232 *
 11357    5.7  7.8  2.3  chr18             33456710 33458331 (17565147) C BHIKHARI-4-LTR_DR LTR/ERV1                (0)   1709       1 1373235  
 26697    9.7  3.3  0.5  chr18             33458332 33462175 (17561303) C L2-3_DRe          LINE/L2              (1115)   3953       1 1373234  
   230    5.7  0.0  0.0  chr18             33462177 33462211 (17561267) C DNA-2-30B_DR      DNA                   (371)     42       8 1373236  
  1516   14.4 11.4  0.0  chr18             33462216 33462548 (17560930) + hAT-N55_DR        DNA/hAT-Tip100         1097   1467   (454) 1373237  
  5084    7.5  2.4  0.6  chr18             33462549 33463332 (17560146) + DNA6-8B_DR        DNA                       1    878    (94) 1373238 *
  5947    6.8  1.5  0.8  chr18             33463316 33464130 (17559348) C DNA6-8B_DR        DNA                  (1844)    828       9 1373239  
   221   10.5  2.6  0.0  chr18             33464131 33464168 (17559310) C DNA6-8_DR         DNA                     (0)    972     934 1373240 *
  3336    9.6  0.2 10.4  chr18             33464143 33464748 (17558730) C hAT-N100B_DR      DNA/hAT-Ac            (362)    890     341 1373241  
   202   18.1  0.0  6.0  chr18             33464732 33464747 (17558731) + BHIKHARI-2-I_DR   LTR/ERV1               4772   4784  (1128) 1373242 *
  6950   11.6  0.4  2.2  chr18             33464748 33465808 (17557670) + Harbinger3N_DR    DNA/PIF-Harbinger         1   1042   (102) 1373243  
   911    6.0  0.0  0.0  chr18             33465788 33465903 (17557575) C hAT-N100B_DR      DNA/hAT-Ac           (1037)    215     100 1373241 *
  3054    4.4  5.4  0.0  chr18             33465904 33466289 (17557189) C DNA-2-2_DR        DNA                     (0)    407       1 1373244  
   635    4.1  0.0 16.8  chr18             33466290 33466407 (17557071) C hAT-N100B_DR      DNA/hAT-Ac           (1151)    101       1 1373241  
   517   10.2  2.3  0.0  chr18             33466590 33466677 (17556801) C Helitron-N3_DR    RC/Helitron           (937)   2079    1990 1373245  
   423   18.6  0.0  1.0  chr18             33466591 33466688 (17556790) C hAT-N202_DR       DNA/hAT-Tip100       (1363)    522     426 1373246 *
  1969   11.8  4.3  6.1  chr18             33466632 33466674 (17556804) + EnSpm-N10_DR      DNA/CMC-EnSpm          3351   3386  (5922) 1373247  
  2686    5.9  1.9  0.8  chr18             33466675 33467033 (17556445) + HE2_DR            SINE/tRNA-V-RTE           1    363     (0) 1373248  
   322   24.2  7.3  5.5  chr18             33466877 33467055 (17556423) + CryptonV-N5_DR    DNA/Crypton-V          4346   4527 (20010) 1373249 *
  2289    7.2 16.5  1.9  chr18             33467032 33467455 (17556023) C Mariner-N38_DR    DNA/TcMar-Tc1          (62)    485       1 1373250  
   296   22.9  0.0  5.1  chr18             33467456 33467508 (17555970) C EnSpm-N13_DR      DNA/CMC-EnSpm       (14518)   7631    7583 1373251  
   429   11.8  2.5  0.8  chr18             33467960 33468079 (17555399) C Merlin-1_DR       DNA/Merlin           (2312)   8215    8094 1373252 *
   457   16.3  5.5  4.5  chr18             33467976 33468084 (17555394) + CryptonV-N5_DR    DNA/Crypton-V         16093  16202  (8335) 1373253 *
   573    6.9  0.0  5.8  chr18             33467991 33468082 (17555396) + Gypsy123-I_DR     LTR/Gypsy               570    656  (4758) 1373254  
   509   10.2  0.0  2.3  chr18             33468005 33468094 (17555384) C hAT-2n1_DR        DNA/hAT-Charlie       (160)   1050     963 1373255 *
   217    7.5  6.2 17.2  chr18             33468044 33468139 (17555339) + EnSpm-N2_DR       DNA/CMC-EnSpm          3133   3219   (796) 1373256 *
   435    4.1  0.0  6.1  chr18             33468095 33468105 (17555373) C DNA8-25_DR        DNA                  (3257)    707     613 1373257  
   422    8.1  0.0  8.9  chr18             33468106 33468119 (17555359) C EnSpm-N36B_DR     DNA/CMC-EnSpm         (225)   3161    3068 1373258  
   723   21.9  4.4  4.4  chr18             33470081 33470305 (17553173) + piggyBac-N11_DR   DNA/PiggyBac?           456    680  (1001) 1373259  
  1987   17.8  7.8  6.2  chr18             33470324 33470874 (17552604) + piggyBac-N11_DR   DNA/PiggyBac?           866   1424   (257) 1373260  
  4225   15.5  9.3  9.4  chr18             33470875 33472094 (17551384) + HATN2_DR          DNA/hAT                   1   1219     (0) 1373261  
  1058   15.0  2.2 16.4  chr18             33472095 33472392 (17551086) + piggyBac-N11_DR   DNA/PiggyBac?          1419   1678     (3) 1373262  
   277   23.4  6.3  2.4  chr18             33473637 33473715 (17549763) C CryptonV-N5_DR    DNA/Crypton-V       (19317)   5220    5139 1373263 *
   704    8.5  1.1  0.0  chr18             33473646 33473739 (17549739) + hAT-N167B_DR      DNA/hAT-Charlie        1283   1377   (196) 1373264  
  1474   15.8  8.9 20.8  chr18             33473864 33474332 (17549146) + hAT-N137_DR       DNA/hAT-Ac             2301   2703   (868) 1373265  
  1212   17.6 13.3  1.6  chr18             33474085 33474362 (17549116) + EnSpm-N10_DR      DNA/CMC-EnSpm          3466   3775  (5533) 1373266 *
   595   23.7  8.1  0.0  chr18             33474497 33474656 (17548822) C DNA-1-3_DR        DNA                     (6)    831     604 1373267 *
   924   17.3  0.0  0.0  chr18             33474653 33474802 (17548676) C DNA-1-3_DR        DNA                   (412)    425     276 1373267  
  4159    9.0  3.7  0.2  chr18             33474806 33475407 (17548071) C DIRS-1D-LTR_DR    LTR/Ngaro               (2)    599       4 1373268  
   947   14.0 17.9  1.3  chr18             33475408 33475569 (17547909) C DNA-1-3B_DR       DNA/PIF-Harbinger     (569)    194       1 1373269  
   251   14.7 18.8  1.2  chr18             33475987 33476055 (17547423) + DNA-6-N2_DR       DNA                     321    401  (4655) 1373270  
   221   13.2  0.0  0.0  chr18             33476075 33476112 (17547366) + EnSpm-N13_DR      DNA/CMC-EnSpm         18620  18657  (3492) 1373271 *
   508   16.6  8.4 10.5  chr18             33476082 33476236 (17547242) + DNA-6-N2_DR       DNA                     609    760  (4296) 1373272  
   329   14.3  0.0  0.0  chr18             33476324 33476379 (17547099) + EnSpm-N21_DR      DNA/CMC-EnSpm             1     56   (423) 1373273  
   872   10.5 33.2  1.6  chr18             33476408 33476639 (17546839) + EnSpm-N21_DR      DNA/CMC-EnSpm           176    479     (0) 1373274  
  1591   11.1  5.8  1.0  chr18             33476922 33477213 (17546265) C Gypsy-169-LTR_DR  LTR/Gypsy               (0)    306       1 1373275  
  8278    9.3  0.0  1.7  chr18             33477219 33478342 (17545136) C Gypsy-169-I_DR    LTR/Gypsy             (849)   3489    2385 1373275  
  4151   12.9 12.4  1.9  chr18             33478339 33479176 (17544302) + Harbinger-4N1B_DR DNA/PIF-Harbinger       240   1163     (0) 1373276 *
   344   10.9  0.0  0.0  chr18             33479891 33479936 (17543542) C DNA-8-4_DR        DNA/hAT-Ac              (0)   2568    2523 1373277  
   328   16.6  9.7  3.0  chr18             33479937 33479983 (17543495) + CryptonV-N3_DR    DNA/Crypton-V         11176  11274  (9389) 1373278  
   363   35.2  2.6  2.6  chr18             33480207 33480439 (17543039) C hAT-6_DR          DNA/hAT-Ac           (1221)   2308    2076 1373279  
  8856    4.7  1.6  1.5  chr18             33480530 33481675 (17541803) + Gypsy77-LTR_DR    LTR/Gypsy                 1   1147     (0) 1373280  
   497   16.5  1.2  0.0  chr18             33481677 33481761 (17541717) + hAT-N114_DR       DNA/hAT-Ac               59    144  (2207) 1373281  
   203   12.1  0.0  0.0  chr18             33481735 33481767 (17541711) C CryptonV-N2_DR    DNA/Crypton-V        (5690)  10948   10916 1373282 *
  3760   10.7  5.7  0.1  chr18             33481768 33482373 (17541105) C Harbinger-N31_DR  DNA/PIF-Harbinger       (0)    685       1 1373283  
  2923   13.0  2.0  1.6  chr18             33482381 33482888 (17540590) + hAT-N114_DR       DNA/hAT-Ac              156    665  (1686) 1373284  
   573   22.7  0.0  0.0  chr18             33482902 33483020 (17540458) C DNA-TA-4_DR       DNA/TcMar            (5127)   4668    4550 1373285 *
  2536    9.1  0.0  1.1  chr18             33482915 33483271 (17540207) C HE2_DR            SINE/tRNA-V-RTE         (0)    363      11 1373286  
  4879   10.7  3.7  0.5  chr18             33483277 33484084 (17539394) + L1-46_DR          LINE/L1                4856   5689    (25) 1373287  
   722    7.4  1.8  4.5  chr18             33484087 33484199 (17539279) + Kolobok-N2_DR     DNA/Kolobok-T2         1243   1352    (19) 1373288  
   207   15.9  3.4 32.5  chr18             33484200 33484217 (17539261) + Zisupton-6_DR     DNA/Zisupton          20875  20962  (1154) 1373289  
   440   18.1  5.1  8.2  chr18             33484218 33484392 (17539086) C EnSpm-6N1_DR      DNA/CMC-EnSpm        (7843)   1393    1224 1373290 *
  1646   10.7  4.5  4.5  chr18             33484239 33484552 (17538926) C DNA8-17_DR        DNA/hAT-Tip100        (847)    966     653 1373291  
   207   15.9  3.4 32.5  chr18             33484393 33484404 (17539074) + Zisupton-6_DR     DNA/Zisupton          20963  21034  (1082) 1373289 *
   374   23.2  3.1  1.0  chr18             33484537 33484632 (17538846) C EnSpm-N44_DR      DNA/CMC-EnSpm        (3083)   5569    5472 1373292 *
  1479    5.9  3.9  0.9  chr18             33484553 33484757 (17538721) C HE2_DR            SINE/tRNA-V-RTE       (151)    212       2 1373293  
   667   14.7 14.7  0.0  chr18             33484758 33484913 (17538565) + hAT-N132_DR       DNA/hAT-Tip100         1115   1293     (0) 1373294 *
  1095   16.9  6.1  1.9  chr18             33484758 33484799 (17538679) C EnSpm-N17_DR      DNA/TcMar            (1963)   3230    2974 1373295  
   775   25.6  0.9 21.5  chr18             33484945 33485471 (17538007) + Kolobok-N4_DR     DNA/Kolobok-T2         2287   2724   (278) 1373296  
  1753   16.8 17.3  2.5  chr18             33485498 33486046 (17537432) + LTR-6_DR          LTR                      27    654     (0) 1373297  
   474   23.7  7.6  8.8  chr18             33486047 33486310 (17537168) + Kolobok-N4_DR     DNA/Kolobok-T2         2723   2983    (19) 1373298  
   621   18.0 12.3  2.7  chr18             33486327 33486497 (17536981) C hAT-N26_DR        DNA/hAT-Ac            (743)    716     530 1373299  
  3316   12.6 20.8  3.0  chr18             33486705 33487480 (17535998) + Tc1-4_DR          DNA/TcMar-Tc1             1    910   (662) 1373300 *
 12762    5.6  6.7  0.1  chr18             33487461 33489127 (17534351) C Rex1-40_DRe       LINE/Rex-Babar         (19)   3330    1554 1373301  
  1092    8.0 14.7  1.0  chr18             33489125 33489301 (17534177) + Tc1-4_DR          DNA/TcMar-Tc1           891   1091   (481) 1373302 *
   208   10.9  0.0  2.2  chr18             33489324 33489370 (17534108) + Tc1-4_DR          DNA/TcMar-Tc1          1081   1126   (446) 1373303  
   674   23.1 17.2  2.6  chr18             33489467 33489866 (17533612) + piggyBac-N9_DR    DNA/PiggyBac              1    457   (734) 1373304  
   203   15.2 15.2  0.0  chr18             33490140 33490185 (17533293) + hAT-N159_DR       DNA/hAT-Ac             1534   1586   (236) 1373305  
   258   21.9  4.1  1.0  chr18             33493643 33493739 (17529739) + Polinton-1_DR     DNA/Maverick          17088  17187  (1298) 1373306  
   222   25.0  0.0  0.0  chr18             33493677 33493748 (17529730) + ERV1-N3-I_DR      LTR/ERV1               3599   3670   (921) 1373307 *
   216   17.8  3.9  5.3  chr18             33493686 33493762 (17529716) C Polinton-4_DR     DNA/Maverick         (3409)  16878   16803 1373308 *
   306   18.4  6.5  1.2  chr18             33493697 33493773 (17529705) C hAT-N48C_DR       DNA/hAT-Ac            (550)   1749    1669 1373309  
  2464   12.8  2.9  1.6  chr18             33494290 33494735 (17528743) C Mariner-N19_DR    DNA/TcMar-ISRm11        (3)   1483    1032 1373310  
   363   15.2  2.1 15.3  chr18             33494720 33494859 (17528619) + Helitron-N3B_DR   RC/Helitron            5104   5227  (1377) 1373311 *
   629    5.0  3.9  2.9  chr18             33494758 33494859 (17528619) + Mariner-N38_DR    DNA/TcMar-Tc1             2    104   (443) 1373312  
  1376   14.2 10.5  3.7  chr18             33494860 33495165 (17528313) C Penelope-3_DR     LINE/Penelope           (0)   1216     891 1373313  
   325   17.4  3.2 11.4  chr18             33494860 33494875 (17528603) C Dada-U1A_DR       DNA/Dada             (7097)   3877    3769 1373314 *
  7153    2.9  1.1  0.5  chr18             33495164 33496037 (17527441) + ERV1-N1-LTR_DR    LTR/ERV1                  1    880     (0) 1373315  
  3675    2.4  7.2  0.0  chr18             33496038 33496494 (17526984) + ERV1-N1-I_DR      LTR/ERV1                  1    490  (5027) 1373315  
   613   15.7  9.1  1.8  chr18             33496503 33496717 (17526761) C Penelope-3_DR     LINE/Penelope         (139)   1077     775 1373313  
   309   24.7  2.1  2.1  chr18             33496719 33496813 (17526665) C Penelope-3_DR     LINE/Penelope         (151)   1065     971 1373316 *
  1905    7.7  5.3  0.3  chr18             33496803 33497103 (17526375) + Mariner-N38_DR    DNA/TcMar-Tc1            92    407   (140) 1373317  
   723   17.2 12.8  9.8  chr18             33497103 33497138 (17526340) C Merlin-1_DR       DNA/Merlin           (8943)   1584    1541 1373318 *
  2201   12.1  7.6  6.4  chr18             33497139 33497570 (17525908) C TE-X-1B_DR        DNA                     (0)   1409     973 1373319  
   327   16.7  3.0  0.0  chr18             33497560 33497570 (17525908) C hAT-N22B_DR       DNA/hAT-Ac            (373)   1006     994 1373320 *
   435    3.6  3.6  0.0  chr18             33497571 33497626 (17525852) + hAT-N4C_DR        DNA/hAT-Charlie           1     58   (137) 1373321  
  1816   11.6  1.5  1.8  chr18             33497631 33497963 (17525515) C hAT-N70_DR        DNA/hAT?              (230)   1095     764 1373322 *
  2885    7.2 20.2  1.8  chr18             33497963 33498456 (17525022) C TE-X-11_DR        Unknown                 (0)   2206    1619 1373323  
  1412    8.7  3.7  0.9  chr18             33498457 33498706 (17524772) + DIRS-1C-LTR_DR    LTR/Ngaro                 1    273  (6253) 1373324 *
  4411   16.3  4.2  6.9  chr18             33498698 33499844 (17523634) + DIRS-15B_DR       LTR/Ngaro               887   2004  (3305) 1373325  
  1497   24.2  7.1  8.3  chr18             33499866 33501649 (17521829) + DIRS-8B_DR        LTR/Ngaro              3255   6202   (868) 1373326  
  7449   10.5 12.3  4.4  chr18             33501651 33503200 (17520278) C TE-X-11_DR        Unknown                 (0)   2206     540 1373327  
  1400   14.6  5.4  2.1  chr18             33503215 33503494 (17519984) C Gypsy-169-LTR_DR  LTR/Gypsy              (17)    289       1 1373328  
  3017    7.0  0.7  0.7  chr18             33503495 33503892 (17519586) C TE-X-11_DR        Unknown              (1661)    545     148 1373327  
  5140    6.0  0.7  0.4  chr18             33503893 33504593 (17518885) + DIRS-1C-LTR_DR    LTR/Ngaro                 3    617     (1) 1373329  
  1346    5.6  0.5  2.5  chr18             33504594 33504771 (17518707) C TE-X-11_DR        Unknown               (611)   1595    1422 1373330  
   305   10.0  0.0  0.0  chr18             33504775 33504814 (17518664) C hAT-N146_DR       DNA/hAT-Charlie       (233)     40       1 1373331  
   258   15.9 11.2  6.0  chr18             33505099 33505178 (17518300) + DNA-TA-4_DR       DNA/TcMar              6970   7053  (2742) 1373332  
  1777   18.9  7.4  2.4  chr18             33505180 33505693 (17517785) + Gypsy-168-LTR_DR  LTR/Gypsy                 1    539     (0) 1373333  
  2671   15.9  7.8 10.7  chr18             33505703 33506556 (17516922) + DNA-TA-4_DR       DNA/TcMar              7059   7890  (1905) 1373334  
  2437   11.3  8.5  1.9  chr18             33507544 33507992 (17515486) C DNA-TA-7_DR       DNA/TcMar-Fot1          (0)    993     516 1373335  
  1159    9.8  1.6  1.6  chr18             33507993 33508179 (17515299) C DNA-TA-7_DR       DNA/TcMar-Fot1        (688)    305     119 1373335  
  1917   17.5  3.8  1.0  chr18             33508598 33508990 (17514488) + DNA-TA-4_DR       DNA/TcMar              7948   8351  (1444) 1373336  
  1105   19.4 21.3  2.6  chr18             33508991 33509028 (17514450) + hAT-N68_DR        DNA/hAT-Ac             2322   2775   (257) 1373337  
   778   10.6  0.0  0.9  chr18             33509029 33509142 (17514336) + HATN8_DR          DNA/Zisupton              1    113   (142) 1373338  
  5996    4.4  0.0  0.6  chr18             33509144 33509873 (17513605) + DNA25TWA2_DR      DNA                       1    726    (76) 1373339  
   241    0.0  0.0  0.0  chr18             33509876 33509902 (17513576) + DNA25TWA2_DR      DNA                     776    802     (0) 1373340  
   222    6.9  0.0  0.0  chr18             33509878 33509906 (17513572) + EnSpm-N10_DR      DNA/CMC-EnSpm          4108   4136  (5172) 1373341 *
   920    8.3  0.0  0.0  chr18             33509906 33510026 (17513452) + HATN8_DR          DNA/Zisupton            126    246     (9) 1373342  
   436    7.5 23.8  0.0  chr18             33510025 33510104 (17513374) + hAT-N68_DR        DNA/hAT-Ac             2775   2873   (159) 1373343 *
   274   13.3  2.2  0.0  chr18             33510078 33510122 (17513356) + DNA-TA-4_DR       DNA/TcMar              8419   8464  (1331) 1373344 *
  2638    7.9 16.7  1.0  chr18             33510103 33510539 (17512939) C TE-X-11_DR        Unknown              (1101)   1105     601 1373345  
  4620    3.2  0.0  0.4  chr18             33510542 33511081 (17512397) + DNA21TA1_DR       DNA/TcMar-Tc1             2    539     (0) 1373346  
  1464    3.7  5.2  0.5  chr18             33511083 33511273 (17512205) C TE-X-11_DR        Unknown              (1603)    603     404 1373345  
  2612    7.5  0.8  0.5  chr18             33511301 33511677 (17511801) + hAT-N95_DR        DNA/hAT-Blackjack         4    381   (443) 1373347  
  2365    8.3  4.9  6.0  chr18             33511679 33512048 (17511430) + SINE2-3_DR        SINE/tRNA-V-RTE           1    366     (2) 1373348  
   981    4.0 11.3  0.0  chr18             33512039 33512188 (17511290) + hAT-N95_DR        DNA/hAT-Blackjack       361    527   (297) 1373349 *
  2183   12.8  5.5  2.7  chr18             33512181 33512581 (17510897) C TE-X-1B_DR        DNA                   (992)    417       6 1373350  
  1330   15.6  4.3  4.3  chr18             33512606 33512904 (17510574) C DIRS1c_DR         LTR                    (39)   5897    5599 1373351  
   214   19.4  0.0  0.0  chr18             33512905 33512940 (17510538) + DIRS-10_DR        LTR/DIRS                  1     36  (5727) 1373352  
  7796    4.0  3.9  0.0  chr18             33512974 33513987 (17509491) + L2-3_DRe          LINE/L2                4013   5065     (3) 1373353  
   449   12.7  0.0  1.3  chr18             33514005 33514084 (17509394) C DIRS1c_DR         LTR                   (510)   5426    5348 1373351  
   359    9.3  0.0  0.0  chr18             33514080 33514131 (17509347) C hAT-N177C_DR      DNA/hAT-Tip100       (1615)    117      66 1373354 *
  2989    7.2  3.2  0.8  chr18             33514132 33514604 (17508874) C Copia-8-LTR_DR    LTR/Gypsy?              (0)    484       1 1373355  
  1972    7.3  5.2  0.9  chr18             33514605 33514964 (17508514) C Copia-8-I_DR      LTR/Gypsy?            (266)   1670    1321 1373355  
   442    5.5 11.0  0.0  chr18             33514954 33515026 (17508452) C Copia-8-LTR_DR    LTR/Gypsy?            (403)     81       1 1373356 *
   384    6.2  9.4  0.0  chr18             33515027 33515090 (17508388) C hAT-N177C_DR      DNA/hAT-Tip100       (1662)     70       1 1373357  
 18577    1.1  1.4  6.3  chr18             33515339 33517831 (17505647) + EnSpm-N61_DR      DNA/CMC-EnSpm             1   2380  (1753) 1373358  
   570   17.2  0.0  2.0  chr18             33517755 33517908 (17505570) C Kolobok-2_DR      DNA/Kolobok-T2       (3339)   3361    3211 1373359 *
  1052    6.7  0.0  0.0  chr18             33517776 33517940 (17505538) + (TCTA)n           Simple_repeat             1    165     (0) 1373360  
   321   23.8  1.9  8.6  chr18             33517880 33518040 (17505438) + MuDR-2_DR         DNA/MULE-MuDR         15779  15929  (8004) 1373361 *
  3259    6.4  5.5  1.3  chr18             33517945 33518469 (17505009) C Mariner-N38_DR    DNA/TcMar-Tc1           (0)    547       1 1373362  
  1293   11.0  5.7  2.9  chr18             33518470 33518574 (17504904) C Helitron-4_DR     RC/Helitron         (18341)  13527   13415 1373363 *
  3245    9.2  5.4  1.6  chr18             33518470 33518533 (17504945) + Merlin-1_DR       DNA/Merlin             1628   2238  (8289) 1373364  
  1132    8.6  4.6  0.0  chr18             33518471 33518644 (17504834) + HATN16_DR         DNA/hAT-Charlie         763    944     (0) 1373365 *
  7658    5.3  1.5  0.7  chr18             33518645 33520574 (17502904) + EnSpm-N61_DR      DNA/CMC-EnSpm          2475   5049  (1598) 1373366  
   255    6.8  2.3  0.0  chr18             33520626 33520669 (17502809) + hAT-N167B_DR      DNA/hAT-Charlie        1228   1272   (301) 1373367 *
  1083   20.7  1.4  0.9  chr18             33520635 33520669 (17502809) + ENSPM-6_DR        DNA/CMC-EnSpm         19041  19076 (13540) 1373368  
  1583   10.8  2.5  0.0  chr18             33520670 33520909 (17502569) + Harbinger-N10_DR  DNA/PIF-Harbinger         1    246    (82) 1373369  
   505   10.8  0.0  6.5  chr18             33520942 33521040 (17502438) + L1-117_DR         LINE/L1                   1     93  (5684) 1373370  
   548   20.6  0.7  1.4  chr18             33521181 33521323 (17502155) + EnSpm-N11_DR      DNA/CMC-EnSpm          3689   3830  (1523) 1373371 *
   563   12.2  0.0  0.0  chr18             33521206 33521295 (17502183) + SINE2-4_DR        SINE/tRNA-V-RTE         282    371     (0) 1373372  
   556   11.8  0.0  5.9  chr18             33521296 33521313 (17502165) + hAT-N137_DR       DNA/hAT-Ac             2618   2719   (852) 1373373  
   508   17.9  0.7  2.1  chr18             33521314 33521348 (17502130) + DNA-TA-4_DR       DNA/TcMar              4569   4709  (5086) 1373374  
   370    9.1  0.0  4.0  chr18             33523274 33523376 (17500102) + EnSpm-8_DR        DNA/CMC-EnSpm          1208   1306  (8135) 1373375 *
  1138   10.0 11.7  0.0  chr18             33523310 33523539 (17499939) + CryptonV-N5_DR    DNA/Crypton-V         15272  15528  (9009) 1373376 *
  3582   16.4 14.9  5.4  chr18             33523396 33524473 (17499005) + HATN2_DR          DNA/hAT                  44   1219     (0) 1373377  
   214   11.4  0.0  0.0  chr18             33524456 33524490 (17498988) + Helitron-N3B_DR   RC/Helitron            5061   5095  (1509) 1373378 *
   218   19.5  0.0  0.0  chr18             33524464 33524504 (17498974) C Helitron-2_DR     RC/Helitron         (22003)   5409    5369 1373379  
   214   25.0  0.0  0.0  chr18             33524473 33524524 (17498954) + Helitron-2_DR     RC/Helitron            6977   7028 (20384) 1373380 *
   212   19.3  3.5  0.0  chr18             33524474 33524530 (17498948) C Zisupton-6_DR     DNA/Zisupton        (20989)   1127    1069 1373381 *
   385   18.7  0.0  1.9  chr18             33526067 33526175 (17497303) C DNA6-6_DR         DNA                  (1240)  10041    9935 1373382  
   332   18.5  0.0  1.1  chr18             33526096 33526188 (17497290) C Helitron-2_DR     RC/Helitron          (3721)  23691   23600 1373383 *
   415   17.5  2.8 10.7  chr18             33526106 33526246 (17497232) C ENSPM-6_DR        DNA/CMC-EnSpm       (17691)  14925   14795 1373384 *
  2892   11.7  9.2  0.6  chr18             33526152 33526736 (17496742) + Merlin-1_DR       DNA/Merlin             1603   2237  (8290) 1373385  
   640   12.3 20.9  0.0  chr18             33526500 33526767 (17496711) C Helitron-4_DR     RC/Helitron         (18145)  13723   13400 1373386 *
   393   16.1  0.7  2.0  chr18             33526650 33526801 (17496677) + EnSpm-8_DR        DNA/CMC-EnSpm          1231   1380  (8061) 1373387 *
  1773   12.3  0.0  2.5  chr18             33526866 33527189 (17496289) C Mariner-N19_DR    DNA/TcMar-ISRm11     (1090)    396      81 1373388 *
  5570   13.0 11.9  5.4  chr18             33527187 33528583 (17494895) + hAT-N160_DR       DNA/hAT-Ac                8   1490   (674) 1373389  
 35760    6.0  6.5  1.3  chr18             33528584 33533770 (17489708) C DIRS1_DR          LTR/DIRS                (0)   6132     682 1373390  
 17459    2.2  0.1  2.0  chr18             33533771 33535959 (17487519) + P-1N2_DR          DNA/P                     1   2146     (0) 1373391  
  3705    6.4 12.2  4.5  chr18             33535960 33536601 (17486877) C DIRS1_DR          LTR/DIRS             (5443)    689       1 1373390  
  2798   11.3  9.9  2.4  chr18             33536602 33537146 (17486332) + hAT-N160B_DR      DNA/hAT-Ac              789   1373   (158) 1373392  
   460    7.2  0.0  1.4  chr18             33537171 33537240 (17486238) C Mariner-N19_DR    DNA/TcMar-ISRm11     (1397)     89      21 1373388  
   298   20.5  5.1  1.2  chr18             33537175 33537253 (17486225) + Mariner-N19_DR    DNA/TcMar-ISRm11       1401   1482     (4) 1373393 *
  5096    8.0  4.8  1.2  chr18             33537442 33538268 (17485210) + ERV1-N1-LTR_DR    LTR/ERV1                 24    880     (0) 1373394  
   514   11.8  0.0  0.0  chr18             33538407 33538482 (17484996) + DNA8-12_DR        DNA                       1     76   (250) 1373395  
  1789   16.5  5.0  3.6  chr18             33538499 33538963 (17484515) + DIRS-10_DR        LTR/DIRS                  1    471  (5292) 1373396  
  1441    6.6  2.8  0.0  chr18             33539090 33539300 (17484178) + LTR5_DR           LTR                     807   1023   (818) 1373397  
   936    6.2  0.8  0.0  chr18             33539309 33539438 (17484040) C ERV1-N11_DR-LTR   LTR/ERV1             (1238)    131       1 1373398  
   316   11.6  0.0  0.0  chr18             33539439 33539475 (17484003) + DIRS1b_DR         LTR/DIRS               2488   2524  (3531) 1373399 *
   655   16.2  0.0  0.0  chr18             33539471 33539581 (17483897) + DIRS1c_DR         LTR                    2829   2939  (2997) 1373400  
   408   22.5 18.0  0.0  chr18             33539686 33539796 (17483682) + DIRS-1_DR         LTR/DIRS               3473   3603  (2051) 1373401  
  4140   21.4  9.0  1.7  chr18             33539799 33540966 (17482512) + DIRS-10_DR        LTR/DIRS               3800   5051   (712) 1373402  
   307   20.6  2.9  0.0  chr18             33540973 33541040 (17482438) + DIRS1c_DR         LTR                    5412   5481   (455) 1373403  
  4498   12.7  0.9 21.6  chr18             33541059 33542176 (17481302) C TC1DR3            DNA/TcMar-Tc1         (296)    929       2 1373404  
   562   14.4  0.0  0.0  chr18             33542177 33542265 (17481213) C DNA8-26_DR        DNA                  (3024)   1506    1418 1373405  
   479    8.7  4.7  0.8  chr18             33542175 33542302 (17481176) + hAT-N187_DR       DNA/hAT-Charlie         193    325   (852) 1373406 *
   293   13.2  0.0  8.4  chr18             33542206 33542321 (17481157) C Merlin-1_DR       DNA/Merlin           (9399)   1128    1022 1373407 *
  3655   14.2 14.7  3.9  chr18             33542268 33543241 (17480237) + hAT-N35C_DR       DNA/hAT-Ac              253   1327   (264) 1373408  
  5399    5.2  2.7  1.1  chr18             33543243 33544024 (17479454) C ERV1-N2-LTR_DR    LTR                     (0)    794       1 1373409  
   635   17.5  8.1  0.6  chr18             33544025 33544180 (17479298) C hAT-28N1_DR       DNA/hAT-Charlie       (733)    579     412 1373410  
   342   20.0  0.0  1.2  chr18             33544124 33544184 (17479294) + hAT-N35C_DR       DNA/hAT-Ac             1328   1387   (204) 1373411 *
   935   12.8  2.0  2.5  chr18             33544185 33544384 (17479094) C Copia-11_DR-LTR   LTR/Gypsy?              (0)    471     273 1373412  
   920    9.3  8.1  0.5  chr18             33544384 33544556 (17478922) C hAT-N114_DR       DNA/hAT-Ac           (1045)   1306    1121 1373413 *
   250   11.3 14.7  2.5  chr18             33544495 33544603 (17478875) + TDR9              DNA                      87    208     (0) 1373414 *
   615   18.5  3.4  0.7  chr18             33544604 33544668 (17478810) C Merlin-1_DR       DNA/Merlin           (6482)   4045    3977 1373415 *
  2084    8.5  6.7  0.6  chr18             33544548 33544878 (17478600) C HE2_DR            SINE/tRNA-V-RTE        (12)    351       1 1373416  
   226    3.3  0.0  0.0  chr18             33544879 33544905 (17478573) + CryptonV-N4_DR    DNA/Crypton-V         10325  10351  (3142) 1373417  
  4855   15.7  2.5  8.7  chr18             33544906 33546033 (17477445) + DIRS-N4_DR        LTR/Ngaro                 3   1066  (4730) 1373418 *
  6449   15.0  0.5  4.0  chr18             33546026 33547252 (17476226) + DIRS-N4_DR        LTR/Ngaro              1439   2623  (3173) 1373418  
  3745   17.7  3.7  4.9  chr18             33547247 33548415 (17475063) + DIRS-N4_DR        LTR/Ngaro              3029   3917  (1879) 1373418 *
  4225   12.7 17.5  2.2  chr18             33548434 33549405 (17474073) C hAT-N114_DR       DNA/hAT-Ac           (1234)   1117       1 1373413  
   354   32.1  0.0  2.9  chr18             33549437 33549577 (17473901) C SINE2-1_DR        SINE/tRNA              (61)    137       1 1373419  
   206    6.9  0.0 17.8  chr18             33550881 33550933 (17472545) + hAT-N48C_DR       DNA/hAT-Ac             1682   1726   (573) 1373420  
   262   14.1  0.0  2.7  chr18             33551362 33551434 (17472044) C Zisupton-6_DR     DNA/Zisupton        (20906)   1210    1160 1373421 *
   273   25.3  4.7  7.2  chr18             33551390 33551517 (17471961) C EnSpm-9_DR        DNA/CMC-EnSpm        (7856)    764     640 1373422  
   807   19.5  7.4  2.7  chr18             33554006 33554290 (17469188) C TZF28B            DNA/TcMar-Tc1           (0)   1614    1317 1373423  
  1765    9.2  2.0  0.3  chr18             33554483 33554775 (17468703) C DNA-2-30B_DR      DNA                     (0)    413     116 1373424  
  1816   10.1  1.8  5.7  chr18             33554867 33555193 (17468285) C TZF28B            DNA/TcMar-Tc1          (79)   1535    1221 1373425  
  3548    8.4  2.3  2.6  chr18             33555199 33555774 (17467704) + REX1-3_DR         LINE/Rex-Babar         2066   2639   (136) 1373426  
   238    0.0  0.0  0.0  chr18             33555907 33555932 (17467546) + hAT-32_DR         DNA/hAT-Charlie           1     26  (2386) 1373427 *
  4185    5.3  4.0  0.0  chr18             33555923 33556525 (17466953) + hAT-32N1B_DR      DNA/hAT-Charlie          57    683     (0) 1373428  
   212    5.0  5.0  0.0  chr18             33556879 33556918 (17466560) C EnSpm-N14_DR      DNA/CMC-EnSpm         (919)   3661    3620 1373429  
   271    6.3  0.0  6.2  chr18             33557952 33558019 (17465459) C DNA-6-N5B_DR      DNA                  (1056)   2467    2404 1373430 *
   298    1.4  0.0  1.4  chr18             33557968 33558042 (17465436) C Helitron-2_DR     RC/Helitron          (3731)  23681   23608 1373431  
   258    3.8  0.0  0.0  chr18             33557974 33558053 (17465425) + Zisupton-6_DR     DNA/Zisupton           9391   9470 (12646) 1373432 *
   229   17.3  1.9  0.0  chr18             33559258 33559272 (17464206) + CryptonV-N4_DR    DNA/Crypton-V          6837   6852  (6641) 1373433  
  7829    6.7  2.2  0.6  chr18             33559273 33560497 (17462981) C DNA2-3_DR         DNA/Merlin              (0)   1245       1 1373434  
   491   20.7  1.3  4.6  chr18             33561942 33562098 (17461380) C L2-1B_DR          LINE/L2                 (2)   1006     855 1373435  
   224   11.1  0.0  0.0  chr18             33562167 33562202 (17461276) C L2-1B_DR          LINE/L2               (168)    840     805 1373435 *
   523   24.9  1.1  5.4  chr18             33562192 33562365 (17461113) C DNA-8-8_DR        DNA/hAT-Charlie       (903)    222      56 1373436  
   732   12.0  1.6  0.0  chr18             33562423 33562547 (17460931) + Kolobok-N2A_DR    DNA/Kolobok-T2            1    127  (1228) 1373437  
   354   22.5  8.3  0.8  chr18             33562555 33562675 (17460803) + Kolobok-N2A_DR    DNA/Kolobok-T2          242    371  (5595) 1373438  
  6176    5.7  3.0  2.0  chr18             33562679 33563581 (17459897) C L1-96_DR          LINE/L1               (648)   1190     279 1373439  
   394   27.8  2.6  1.5  chr18             33563580 33563760 (17459718) C L1-78_DR          LINE/L1              (2092)   3276    2939 1373440 *
  5218    9.2 23.9  0.8  chr18             33563768 33564864 (17458614) + LTR5_DR           LTR                       1   1348   (493) 1373441  
   232   32.2  2.4  3.5  chr18             33565235 33565472 (17458006) C L1-78_DR          LINE/L1              (4862)    843     460 1373440  
  1309   21.9  5.9  0.9  chr18             33566094 33566494 (17456984) C DIRS-10_DR        LTR/DIRS             (1349)   4414    3890 1373442  
  2313   21.6  5.3  2.4  chr18             33566512 33567081 (17456397) C DIRS1_DR          LTR/DIRS             (2985)   3147    2562 1373443  
  1287   22.8  7.2  2.3  chr18             33567110 33567482 (17455996) C DIRS-10_DR        LTR/DIRS             (4792)    971     581 1373444  
   430   11.3  0.0  5.6  chr18             33567489 33567551 (17455927) C Mariner-N25_DR    DNA/TcMar-ISRm11        (0)    933     875 1373445  
   615   10.5  0.0  0.0  chr18             33567552 33567646 (17455832) C LOOPERN3_DR       DNA/Kolobok-T2          (0)   1011     917 1373446  
   314   27.8  0.9  0.0  chr18             33568396 33568503 (17454975) + ERV1-N3-I_DR      LTR/ERV1               3623   3731   (860) 1373447 *
  2743    7.1  5.4  1.6  chr18             33568413 33568840 (17454638) + Mariner-N41_DR    DNA/TcMar-Fot1          405    848     (0) 1373448  
   274   29.6  0.8  4.0  chr18             33568504 33568524 (17454954) + Gypsy120-LTR_DR   LTR/Gypsy                59    183   (853) 1373449 *
   307   20.5  2.4  0.0  chr18             33569273 33569355 (17454123) C Merlin-N5_DR      DNA/Merlin           (4220)     85       1 1373450  
   203   22.5  5.6  1.3  chr18             33570899 33570914 (17452564) + BEL-50_DRe-LTR    LTR/Pao                 357    400   (165) 1373451  
   237   23.4  0.0  0.0  chr18             33570915 33570961 (17452517) C Helitron-2_DR     RC/Helitron          (4165)  23247   23201 1373452  
   255   14.8  3.7  0.0  chr18             33571894 33571947 (17451531) + Mariner-21_DR     DNA/TcMar-Tc1             2     57  (1532) 1373453  
  1289   13.1  4.2  0.0  chr18             33572589 33572802 (17450676) C Mariner-N27_DR    DNA/TcMar-ISRm11       (52)   1134     912 1373454  
   898   17.0  1.5  6.2  chr18             33572790 33572990 (17450488) C EnSpm-N37_DR      DNA/CMC-EnSpm        (6123)    524     333 1373455 *
  1505   15.8  1.7  4.1  chr18             33572814 33572853 (17450625) + Merlin-1_DR       DNA/Merlin             4297   4587  (5940) 1373456  
  1851   10.5  0.8  0.0  chr18             33572854 33573111 (17450367) C SINE2-4_DR        SINE/tRNA-V-RTE         (0)    371     112 1373457  
  1690   25.7  6.0  3.5  chr18             33572860 33573391 (17450087) + DNA8-23_DR        DNA                    1706   2250  (4489) 1373458 *
   601    9.9  0.0  8.7  chr18             33573307 33573406 (17450072) C Merlin-1_DR       DNA/Merlin           (1738)   8789    8698 1373459 *
   347   11.4  4.2  1.4  chr18             33573390 33573460 (17450018) C Mariner-N27_DR    DNA/TcMar-ISRm11      (452)    734     662 1373454 *
   982   13.5 15.8  0.4  chr18             33573455 33573663 (17449815) C Mariner-N27_DR    DNA/TcMar-ISRm11      (945)    241       1 1373454  
   202   22.1  5.1  2.5  chr18             33573596 33573674 (17449804) + Mariner-N26_DRe   DNA/TcMar-ISRm11        853    933     (0) 1373460 *
  1200   13.0 12.2  9.0  chr18             33573676 33573945 (17449533) + HE1_DR1           SINE/tRNA-V-RTE          18    295   (107) 1373461  
   259    4.5  2.2  4.4  chr18             33573924 33573969 (17449509) C Merlin-1_DR       DNA/Merlin           (2349)   8178    8134 1373462 *
   203   13.2  1.9  1.9  chr18             33573925 33573939 (17449539) C CryptonV-2_DR     DNA/Crypton-V       (12829)   8982    8929 1373463 *
   226    8.8  0.0  0.0  chr18             33573942 33573975 (17449503) C Harbinger-N17_DR  DNA/PIF-Harbinger    (1060)    585     552 1373464  
  1345    6.8  0.6  1.1  chr18             33573982 33574158 (17449320) C hAT-N30_DR        DNA/hAT?               (28)    954     779 1373465  
 10657    6.5  6.6  4.6  chr18             33574159 33575815 (17447663) C hAT-N202_DR       DNA/hAT-Tip100          (0)   1885     198 1373466  
  2306    6.2  2.1  3.6  chr18             33575810 33576143 (17447335) C hAT-N30_DR        DNA/hAT?              (601)    381      53 1373465 *
   682   11.2  0.6  2.3  chr18             33576087 33576284 (17447194) + EnSpm-N13_DR      DNA/CMC-EnSpm         17556  17693  (4456) 1373467 *
   458   25.0  0.0  0.6  chr18             33576145 33576168 (17447310) + Penelope-1_DR     LINE/Penelope          4005   4167   (278) 1373468 *
   549   10.2  0.0  1.4  chr18             33576169 33576308 (17447170) + DNA-2-32_DR       DNA/CMC-EnSpm?         5498   5635  (3147) 1373469 *
   565    7.7  0.0  7.6  chr18             33576184 33576324 (17447154) C Harbinger-N17_DR  DNA/PIF-Harbinger    (1234)    411     281 1373464  
   257   21.9 13.8  0.0  chr18             33576241 33576363 (17447115) C hAT-N177B_DR      DNA/hAT-Tip100        (496)    468     329 1373470 *
   564   17.9  9.8  4.9  chr18             33577331 33577564 (17445914) + LTR1_DR           LTR/Gypsy?              613    848     (0) 1373471  
  1804   26.9  2.6  2.2  chr18             33577567 33578064 (17445414) + Copia-13C_DR-I    LTR/Gypsy?                3    502  (1781) 1373471  
  1224   18.2  9.3 17.1  chr18             33578212 33578781 (17444697) + BHIKHARI-3-LTR_DR LTR/ERV1                154    685  (1191) 1373472  
  1106   15.4 17.8  3.0  chr18             33578946 33579293 (17444185) + BHIKHARI-3-LTR_DR LTR/ERV1               1479   1876     (0) 1373472  
   600   20.2  4.4  3.1  chr18             33579656 33579813 (17443665) C BEL-38-LTR_DR     LTR/Pao                 (4)    310     151 1373473  
  3652   13.5  4.2  5.5  chr18             33579866 33580529 (17442949) C Tc1-5_DR          DNA/TcMar-Tc1         (578)    656       1 1373474  
   234   33.0  2.6  0.3  chr18             33584023 33584144 (17439334) C Tx1-58_DR         LINE/L1-Tx1          (1366)   4103    3916 1373475  
   205   15.8  8.5  3.2  chr18             33584279 33584335 (17439143) C EnSpmN1_DR        DNA/CMC-EnSpm        (1911)   4670    4611 1373476  
   535   19.5  2.2  0.7  chr18             33584336 33584469 (17439009) C hAT-N100_DR       DNA/hAT-Ac              (0)   1081     946 1373477  
   479   26.9  3.2  3.9  chr18             33584454 33584608 (17438870) + TE-X-7_DR         LINE?/Penelope?         121    274   (565) 1373478 *
   696   18.9  0.7  2.3  chr18             33584471 33584605 (17438873) C hAT-N167B_DR      DNA/hAT-Charlie       (193)   1380    1248 1373479  
   541   22.3  5.1  3.4  chr18             33584484 33584659 (17438819) C Mariner-N2_DR     DNA/TcMar            (2531)   1435    1257 1373480 *
   543   22.4  4.6  2.6  chr18             33584606 33584621 (17438857) + Helitron-2_DR     RC/Helitron           23246  23399  (4013) 1373481  
   221    3.7  0.0  0.0  chr18             33584658 33584684 (17438794) C hAT-N48C_DR       DNA/hAT-Ac            (172)   2127    2101 1373482  
  6093    5.9  0.3  0.8  chr18             33584706 33585487 (17437991) + DNA2-2_DR         DNA                       1    778     (8) 1373483  
  1868   16.8  5.3  2.5  chr18             33585488 33585957 (17437521) + Copia-7-LTR_DR    LTR/Gypsy?                1    483     (0) 1373484  
  1482   15.3  6.3  0.0  chr18             33586305 33586591 (17436887) C DNA-6-N2_DR       DNA                   (312)   4744    4440 1373485  
  1097   12.3  1.2  0.0  chr18             33586592 33586761 (17436717) C Mariner-N23_DRe   DNA/TcMar-ISRm11        (1)   1030     859 1373486  
   318   11.1  7.9  0.0  chr18             33586738 33586800 (17436678) + DNAX-23_DR        DNA                    9427   9494  (2307) 1373487 *
   329    7.7  0.0  5.8  chr18             33586752 33586797 (17436681) C DNA8-17_DR        DNA/hAT-Tip100        (142)   1671    1629 1373488  
   743    1.1  1.1  0.0  chr18             33586798 33586887 (17436591) C piggyBac-N5_DR    DNA/PiggyBac?           (0)   2136    2046 1373489  
  7694    0.7  3.7  0.0  chr18             33586888 33587787 (17435691) C Mariner-N25_DR    DNA/TcMar-ISRm11        (0)    933       1 1373490  
  8762    6.4  4.1  3.0  chr18             33587788 33589512 (17433966) C piggyBac-N5_DR    DNA/PiggyBac?          (89)   2047       1 1373489  
  2374    7.5  0.0  1.6  chr18             33589513 33589837 (17433641) C HE2_DR            SINE/tRNA-V-RTE        (37)    326       7 1373491  
  5072    8.6  2.3  3.0  chr18             33589838 33590630 (17432848) C Mariner-N23_DRe   DNA/TcMar-ISRm11      (161)    870      84 1373486  
   756   13.8  0.8  0.0  chr18             33590633 33590755 (17432723) C DNA-6-N2_DR       DNA                   (639)   4417    4294 1373485  
   602   12.7  0.0  4.2  chr18             33590745 33590843 (17432635) C EnSpm-N13_DR      DNA/CMC-EnSpm        (3334)  18815   18721 1373492 *
   734   14.8  4.6  7.0  chr18             33590766 33590940 (17432538) + DNA-6-N2_DR       DNA                     647    817  (4239) 1373493  
   696   17.8  7.0  3.9  chr18             33590903 33591101 (17432377) + MuDR-2_DR         DNA/MULE-MuDR         18835  19039  (4894) 1373494 *
  2625    5.8  4.0  0.0  chr18             33590939 33591286 (17432192) C SINE2-3_DR        SINE/tRNA-V-RTE         (6)    362       1 1373495  
  1735   16.0  5.1  4.3  chr18             33591287 33591329 (17432149) + EnSpm-6N1_DR      DNA/CMC-EnSpm          3476   3869  (5367) 1373496  
   230   21.7  0.0 29.6  chr18             33591383 33591487 (17431991) C piggyBac-N9_DR    DNA/PiggyBac            (2)   1189    1109 1373497 *
   360   23.3  9.1  0.1  chr18             33591483 33591581 (17431897) C hAT-N142_DR       DNA/hAT?              (215)   1221    1125 1373498  
   353   10.8  4.4  4.4  chr18             33592142 33592276 (17431202) C Harbinger1_DR     DNA/PIF-Harbinger    (1528)   2933    2799 1373499 *
   467   11.8  5.5  1.4  chr18             33592169 33592179 (17431299) C Zisupton-6_DR     DNA/Zisupton        (20792)   1324    1314 1373500  
   369    9.0  3.9  1.9  chr18             33592180 33592195 (17431283) + EnSpm-N40B_DR     DNA/CMC-EnSpm          4663   4764   (741) 1373501  
   371    8.3  1.2  0.0  chr18             33592196 33592279 (17431199) C EnSpm-N36B_DR     DNA/CMC-EnSpm         (221)   3195    3111 1373502 *
   408    3.3  5.5  1.1  chr18             33592215 33592305 (17431173) C Dada-U6_DR        DNA/Dada             (8099)    864     770 1373503  
   467   11.8  5.5  1.4  chr18             33592306 33592374 (17431104) C Zisupton-6_DR     DNA/Zisupton        (20792)   1313    1237 1373500  
   200    8.4  0.0 11.1  chr18             33593055 33593094 (17430384) C L1-21_DR          LINE/L1              (5144)    870     835 1373504  
   468   14.9  0.0  3.2  chr18             33594281 33594377 (17429101) + L2-5_DRe          LINE/L2                2125   2218     (9) 1373505  
   410    7.1  5.6  0.0  chr18             33594620 33594745 (17428733) + Mariner-N5C_DR    DNA/TcMar              1377   1509  (6412) 1373506 *
   504    8.7  0.0  1.2  chr18             33594668 33594749 (17428729) C hAT-2n1_DR        DNA/hAT-Charlie       (160)   1050     970 1373507  
   436    4.4  0.0  2.2  chr18             33594750 33594760 (17428718) + Harbinger-N17_DR  DNA/PIF-Harbinger       333    423  (1222) 1373508  
   428   10.0  0.9  1.8  chr18             33594761 33594779 (17428699) C DNA8-25_DR        DNA                  (3260)    707     597 1373509  
   409   10.7  0.0  3.6  chr18             33596137 33596223 (17427255) C Polinton-4_DR     DNA/Maverick         (7660)  12627   12544 1373510 *
  1359   19.1  2.7 15.0  chr18             33596164 33596760 (17426718) + EnSpm-6N1_DR      DNA/CMC-EnSpm          1001   1533  (7703) 1373511 *
  2206   14.5 10.6  1.3  chr18             33596280 33596768 (17426710) + Helitron-N2_DR    RC/Helitron            1007   1540   (923) 1373512 *
  4596    6.9  1.4  1.5  chr18             33596618 33597376 (17426102) + Merlin-1_DR       DNA/Merlin             1562   2281  (8246) 1373513  
  1532   20.8  1.0  8.8  chr18             33597013 33597428 (17426050) + ENSPM-6_DR        DNA/CMC-EnSpm         14583  14968 (17648) 1373514 *
   402   22.9  0.0  2.0  chr18             33597317 33597404 (17426074) C hAT-25_DR         DNA/hAT-Charlie        (76)   2324    2240 1373515 *
  5453    8.2 14.2  0.5  chr18             33597405 33598301 (17425177) + hAT-N35C_DR       DNA/hAT-Ac                1   1019   (572) 1373516  
   267    2.4  4.9  0.0  chr18             33598341 33598381 (17425097) + LTR-11_DR-I       LTR                       1     43     (0) 1373517  
  1349   11.1  0.0  0.0  chr18             33598382 33598571 (17424907) + LTR-11_DR-LTR     LTR                       1    190     (3) 1373518  
   294    8.2  1.6  0.0  chr18             33598572 33598617 (17424861) + Mariner-N5C_DR    DNA/TcMar              2221   2267  (5654) 1373519 *
   299   10.3  0.0  1.5  chr18             33598573 33598641 (17424837) + CryptonV-N5_DR    DNA/Crypton-V          9192   9259 (15278) 1373520  
   555   11.0  2.4  0.0  chr18             33599197 33599278 (17424200) C ERV1-N1C_DR-LTR   LTR/ERV1               (84)    784     701 1373521  
  1685   18.1 19.4  1.1  chr18             33599282 33599727 (17423751) C BEL-62_DRe-I      LTR/Pao              (4716)   1538    1010 1373522  
  1016   22.6 14.7  0.2  chr18             33599728 33600082 (17423396) + BEL-74_DR-LTR     LTR                       1    406   (734) 1373523 *
  1106   17.8  4.7  0.0  chr18             33600081 33600293 (17423185) + Copia-12B_DR-LTR  LTR/Gypsy?               10    232   (235) 1373524  
   959   24.8  2.8  4.8  chr18             33600285 33600616 (17422862) + Copia-7-I_DR      LTR/Gypsy?              761   1051  (2171) 1373525 *
   232   35.3  3.7  2.1  chr18             33600713 33600900 (17422578) + LRS_DR            DNA/Crypton-H          3994   4184  (5732) 1373526  
   402   18.1  2.1  8.8  chr18             33601070 33601166 (17422312) + DNA-6-N2_DR       DNA                    4552   4642   (414) 1373527  
  5397    2.5  0.9  1.1  chr18             33601177 33601836 (17421642) C DNA-6-N4_DR       DNA/IS3EU            (3107)    770     112 1373528  
  2129    6.0 39.4  0.0  chr18             33601837 33602250 (17421228) C ERV1-N8-LTR_DR    LTR/ERV1                (0)    577       1 1373529  
 51762    2.9  2.6  0.7  chr18             33602251 33608919 (17414559) C ERV1-N8-I_DR      LTR/ERV1                (0)   6801       1 1373529  
  2158    5.8 39.4  0.0  chr18             33608920 33609333 (17414145) C ERV1-N8-LTR_DR    LTR/ERV1                (0)    577       1 1373529  
   929    4.2  0.0  0.0  chr18             33609334 33609448 (17414030) C DNA-6-N4_DR       DNA/IS3EU            (3762)    115       1 1373530  
   719   10.4  0.8  5.1  chr18             33609449 33609566 (17413912) + LTR2B_DR          LTR                     906   1018   (610) 1373531  
 54482    0.1  0.3  0.0  chr18             33609567 33615678 (17407800) C DIRS1_DR          LTR/DIRS                (0)   6132       1 1373532  
  4061    9.6  1.1  0.7  chr18             33615679 33616282 (17407196) + LTR2B_DR          LTR                    1022   1628     (0) 1373531  
  6233   10.5 21.2  0.5  chr18             33616283 33617481 (17405997) + hAT-N153_DR       DNA/hAT-Ac              632   2078     (0) 1373533  
   202   13.0  0.0  0.0  chr18             33617687 33617732 (17405746) C Helitron-N3B_DR   RC/Helitron          (4745)   1859    1814 1373534  
   200    8.2  8.2  0.0  chr18             33617690 33617738 (17405740) + DNA9-6_DR         DNA                    7497   7549   (335) 1373535 *
  3981   14.5  2.4 17.5  chr18             33617777 33618752 (17404726) + Harbinger3N_DR    DNA/PIF-Harbinger        38    887   (257) 1373536  
   301   31.4  0.8  0.8  chr18             33619509 33619630 (17403848) C Zisupton-1_DR     DNA/Zisupton         (4119)   5510    5389 1373537  
   405   32.2  3.6  4.6  chr18             33619672 33619980 (17403498) C Zisupton-4_DR     DNA/Zisupton         (2491)   4886    4593 1373537  
  2433   17.3  8.7  1.7  chr18             33620045 33620656 (17402822) + LTR5_DR           LTR                    1050   1703   (138) 1373538  
   242   24.7  3.2  5.4  chr18             33620663 33620756 (17402722) C Zisupton-4_DR     DNA/Zisupton         (3266)   4111    4020 1373537  
  1339   18.0 39.7  0.9  chr18             33621055 33621447 (17402031) + EXPANDER1_DR      LINE/RTE-BovB             4    547  (2818) 1373539  
   729   13.7  0.8  1.7  chr18             33621525 33621643 (17401835) + EXPANDER1_DR      LINE/RTE-BovB          1975   2092  (1273) 1373539 *
  1180   16.9  0.5  1.9  chr18             33621636 33621852 (17401626) + EXPANDER1_DR      LINE/RTE-BovB          2483   2696   (669) 1373539  
 31748    2.5  1.4  0.9  chr18             33622942 33626846 (17396632) + DNA2-8_DR         DNA/CMC-EnSpm             1   3923   (484) 1373540  
 11944    1.4 12.3  0.1  chr18             33626847 33628307 (17395171) + Kolobok-N9_DR     DNA/Kolobok-T2            1   1639     (0) 1373541  
  3997    1.5  0.8  0.0  chr18             33628308 33628787 (17394691) + DNA2-8_DR         DNA/CMC-EnSpm          3924   4407     (0) 1373542  
   351   10.9  1.8  0.0  chr18             33629223 33629277 (17394201) + DNA8-22_DR        DNA                     712    767    (18) 1373543  
   213   27.9  0.0  0.0  chr18             33629256 33629316 (17394162) C tRNA-3_DRe        Satellite            (1184)   1047     987 1373544 *
  1640   24.5  9.0  3.8  chr18             33629325 33630059 (17393419) + LRS_DR            DNA/Crypton-H          9138   9909     (7) 1373545  
  6693   10.9  4.3  2.5  chr18             33630638 33631869 (17391609) C Nimb-11_DR        LINE/I               (3427)   1666     414 1373546  
  7867    5.2  1.1  1.0  chr18             33632821 33633903 (17389575) C HARBINGERN3B_DR   DNA/PIF-Harbinger       (0)   1084       1 1373547  
   396   27.9  0.0  0.7  chr18             33633927 33634063 (17389415) C Gypsy-209_DR-LTR  LTR/Gypsy             (378)    168      33 1373548  
   687   12.8  0.0  0.9  chr18             33634071 33634178 (17389300) + Harbinger-N10_DR  DNA/PIF-Harbinger         1    107   (221) 1373549  
   763   17.2  1.2  0.0  chr18             33634179 33634341 (17389137) C DNA9-4_DR         DNA                     (1)    418     254 1373550  
   647   17.8  2.4  7.9  chr18             33634184 33634201 (17389277) + DNA2-14_DR        DNA                    2754   2842  (4780) 1373551 *
   781   14.5  2.9  1.7  chr18             33634202 33634376 (17389102) + CryptonV-1_DR     DNA/Crypton-V          1950   2126 (15747) 1373552  
   647   17.8  2.4  7.9  chr18             33634377 33634396 (17389082) + DNA2-14_DR        DNA                    2843   2955  (4667) 1373551  
   439   19.3  1.5  8.2  chr18             33634397 33634526 (17388952) + Harbinger-N10_DR  DNA/PIF-Harbinger        98    219   (109) 1373553  
  2522   12.8  1.9  0.8  chr18             33635153 33635624 (17387854) C Copia-8-LTR_DR    LTR/Gypsy?              (7)    477       1 1373554  
  2809   15.2  9.0  1.1  chr18             33635625 33636626 (17386852) C Copia-8-I_DR      LTR/Gypsy?              (0)   1620       1 1373554  
   919   11.2  3.3  2.2  chr18             33636631 33636813 (17386665) C Copia-8-LTR_DR    LTR/Gypsy?              (7)    477     293 1373554  
   849    8.6  2.1  0.7  chr18             33636794 33636933 (17386545) C Copia-8-LTR_DR    LTR/Gypsy?            (342)    142       1 1373554 *
 10148    3.9  9.4  0.2  chr18             33637223 33638629 (17384849) + hAT-N53B_DR       DNA/hAT-Ac                1   1537  (2640) 1373555 *
 16094    3.4  5.6  0.7  chr18             33638628 33640846 (17382632) + hAT-N53B_DR       DNA/hAT-Ac             1852   4177     (0) 1373556  
  2404    5.1  0.0  0.0  chr18             33640847 33641156 (17382322) + Rex1-30_DRe       LINE/Rex-Babar         1542   1851     (6) 1373557  
   215    3.9  0.0  0.0  chr18             33641137 33641162 (17382316) C TDR13             DNA                   (215)    557     532 1373558 *
 15477   11.7  4.2  0.7  chr18             33641158 33643665 (17379813) + DIRS1_DR          LTR/DIRS               2764   5358   (774) 1373559  
   813    9.4 17.9  1.6  chr18             33643669 33643830 (17379648) + DIRS1c_DR         LTR                    5749   5936     (0) 1373560  
   214   15.2  0.0  0.0  chr18             33643811 33643843 (17379635) C DIRS1c_DR         LTR                   (315)   5621    5589 1373561 *
   445   11.4  1.4  0.0  chr18             33644212 33644281 (17379197) C DNA6-1B_DR        DNA/hAT-hAT5          (603)    233     163 1373562  
   319   19.8  7.7  0.8  chr18             33644315 33644431 (17379047) + ERV1-I_DR         LTR/ERV1               7517   7641   (605) 1373563  
   840   17.8  2.3  0.0  chr18             33644462 33644635 (17378843) + LTR-13_DR         LTR/ERV1                271    448     (0) 1373564  
  3429   19.2 11.3  3.8  chr18             33644680 33645699 (17377779) C BHIKHARI-2-LTR_DR LTR/ERV1              (618)   1100       7 1373565  
   317   21.0  0.0  7.0  chr18             33646077 33646168 (17377310) + ENSPM-6_DR        DNA/CMC-EnSpm          6604   6689 (25927) 1373566 *
   341   17.5  0.0  0.0  chr18             33646113 33646169 (17377309) + Harbinger-4N1B_DR DNA/PIF-Harbinger        12     68  (1095) 1373567  
   728   15.6  6.8  1.2  chr18             33646195 33646356 (17377122) C DNA7-N2_DR        DNA/hAT-hAT6         (1839)    175       5 1373568  
  1597   13.8  3.8 13.7  chr18             33646370 33646896 (17376582) + Harbinger-4N1B_DR DNA/PIF-Harbinger       396    876   (287) 1373569  
   548   21.9 14.4  0.0  chr18             33646926 33647085 (17376393) + Copia-12B_DR-LTR  LTR/Gypsy?                1    183   (284) 1373570  
 12282    4.1  4.2  1.0  chr18             33647107 33648841 (17374637) + hAT-N21_DR        DNA/hAT-Charlie          58   1846     (0) 1373571  
   787   20.7  6.5  0.8  chr18             33648853 33649100 (17374378) + Copia-10_DR-LTR   LTR/Gypsy?              198    459    (21) 1373572  
   896   30.2  5.5  8.0  chr18             33649281 33650478 (17373000) + Copia-7-I_DR      LTR/Gypsy?             2219   3022   (200) 1373573  
   249   21.4  7.1  1.1  chr18             33650482 33650566 (17372912) + Copia-11J_DR-LTR  LTR/Gypsy?              157    246   (205) 1373574  
   428   18.4  5.8  1.4  chr18             33650568 33650705 (17372773) + Copia-10_DR-LTR   LTR/Gypsy?              337    480     (0) 1373575  
  1335   12.8 10.2  0.4  chr18             33650714 33650948 (17372530) + Harbinger-4N1_DR  DNA/PIF-Harbinger       764   1021     (0) 1373576  
   432   32.5  2.4  2.9  chr18             33650956 33651267 (17372211) C Tx1-33_DR         LINE/L1-Tx1          (4809)    591     278 1373577  
   208    6.7  0.0  0.0  chr18             33651343 33651372 (17372106) + hAT-N45C_DR       DNA/hAT?                  1     30  (1207) 1373578  
   229   17.1 19.4  2.4  chr18             33651384 33651527 (17371951) + SAT-16_DR         Satellite               387    554    (55) 1373579 *
  1736   10.4  3.4 14.5  chr18             33651436 33651816 (17371662) + hAT-N45C_DR       DNA/hAT?                837   1180    (57) 1373580  
  1047    9.0  0.9 12.8  chr18             33651832 33652059 (17371419) C HATN15_DR         DNA/hAT-Ac            (824)    256      53 1373581  
  1578   10.9 10.6  0.0  chr18             33652075 33652349 (17371129) + DNA-1-3_DR        DNA/PIF-Harbinger       342    645   (192) 1373582  
   380    9.6  0.0  0.0  chr18             33652350 33652401 (17371077) + DNA-1-3_DR        DNA/PIF-Harbinger       769    820    (17) 1373583  
   696   10.8  2.7  0.0  chr18             33652446 33652556 (17370922) C piggyBac-N2_DR    DNA/PiggyBac          (362)    174      61 1373584  
   232   14.4  5.1 11.7  chr18             33652526 33652643 (17370835) + TDR16             DNA/Merlin              202    312     (1) 1373585 *
   438    6.9  1.5  4.5  chr18             33653185 33653321 (17370157) + ZFERV-2-I_DR      LTR/ERV1                696    828  (9736) 1373586 *
   480    4.7  0.1  1.5  chr18             33653194 33653327 (17370151) C EnSpm-N42_DR      DNA/CMC-EnSpm         (596)    656     534 1373587  
   256   23.4  0.7  2.9  chr18             33653207 33653249 (17370229) C Penelope-1_DR     LINE/Penelope         (390)   4056    3923 1373588 *
   302   12.9  0.0  1.1  chr18             33653250 33653343 (17370135) + EnSpm-6N1_DR      DNA/CMC-EnSpm          1474   1566  (7670) 1373589  
   218   10.4  0.0  7.2  chr18             33655128 33655142 (17368336) C Ginger1-N1_DR     DNA/Ginger-1         (1910)    748     652 1373590  
   298    9.2  1.1  2.3  chr18             33655143 33655160 (17368318) + Gypsy-226_DR-LTR  LTR/Gypsy               699    786   (230) 1373591  
   305    7.0  0.0  0.0  chr18             33655161 33655231 (17368247) + CryptonV-1_DR     DNA/Crypton-V          6812   6882 (10991) 1373592 *
   309    4.8  0.0  0.0  chr18             33655176 33655238 (17368240) C Mariner-N5C_DR    DNA/TcMar            (5648)   2273    2211 1373593  
   290    9.5  0.0  0.0  chr18             33655239 33655249 (17368229) + Harbinger-1_DR    DNA/PIF-Harbinger       822    895  (3014) 1373594  
   290    8.7 14.1  0.0  chr18             33655250 33655267 (17368211) + ERV1-7_DR-I       LTR/ERV1               1727   1831  (4872) 1373595  
  1051    9.9  7.6  0.0  chr18             33657064 33657233 (17366245) C Tc1-5_DR          DNA/TcMar-Tc1           (5)   1229    1047 1373596  
  3561   14.3  8.7  2.8  chr18             33657234 33657982 (17365496) C DNA-3-2B_DR       DNA/PIF-Harbinger       (2)    830      39 1373597  
  1603    7.4  8.8  1.0  chr18             33657978 33658251 (17365227) + hAT-30N1_DR       DNA/hAT-Ac               60    354  (1679) 1373598 *
  7898    2.2  3.6  0.1  chr18             33658252 33659230 (17364248) + Looper-N7_DR      DNA/Kolobok-T2            1   1013     (2) 1373599  
  2921   12.6 16.8  3.1  chr18             33659231 33659943 (17363535) + hAT-30N1_DR       DNA/hAT-Ac              349   1156   (877) 1373600  
  1410    8.5  6.2  0.8  chr18             33659975 33660200 (17363278) + hAT-N72_DR        DNA/hAT-hobo?           490    727   (163) 1373601  
 10898    5.9  4.0  1.4  chr18             33660202 33661787 (17361691) + LTR2B_DR          LTR                       1   1628     (0) 1373602  
   740   11.3  8.2  5.5  chr18             33661794 33661952 (17361526) + hAT-N72_DR        DNA/hAT-hobo?           728    890     (0) 1373603  
  2398    9.2 10.0 14.0  chr18             33661954 33662575 (17360903) + hAT-30N1_DR       DNA/hAT-Ac             1434   2033     (0) 1373604  
   345   10.0  0.4  0.8  chr18             33662563 33662575 (17360903) C EnSpm-N13_DR      DNA/CMC-EnSpm       (13857)   8292    8266 1373605 *
   335    4.2  2.8  0.0  chr18             33662576 33662646 (17360832) + EnSpm-5_DR        DNA/CMC-EnSpm          2785   2857  (4814) 1373606  
   345   10.0  0.4  0.8  chr18             33662647 33662663 (17360815) C EnSpm-N13_DR      DNA/CMC-EnSpm       (13857)   8265    8225 1373605  
   755    7.9  0.0  0.0  chr18             33662725 33662825 (17360653) + DNA-AT-1_DR       DNA                       1    101   (291) 1373607  
  4284    5.7  1.0 11.0  chr18             33662827 33663556 (17359922) + L1-88_DR          LINE/L1                   3    666  (4762) 1373608  
 10040    6.9  1.4  1.1  chr18             33663559 33664995 (17358483) + DNA-AT-2_DR       DNA                       1   1441     (0) 1373609  
  4014   13.4  4.4 23.4  chr18             33665004 33666423 (17357055) + Gypsy134-LTR_DR   LTR/Gypsy                 1   1201     (0) 1373610  
  1639    5.8  3.7  0.4  chr18             33666439 33666682 (17356796) + Gypsy134-I_DR     LTR/Gypsy                10    261  (5501) 1373610  
 30197    3.8  1.1  1.9  chr18             33666684 33670682 (17352796) + L1-88_DR          LINE/L1                 671   4637   (791) 1373608  
  2498    3.8  3.1 11.9  chr18             33670676 33671093 (17352385) + L1-88_DR          LINE/L1                5031   5415    (13) 1373608 *
   270    5.7  3.5 17.3  chr18             33671082 33671166 (17352312) + EnSpm-N10_DR      DNA/CMC-EnSpm          5814   5888  (3420) 1373611 *
  2153    7.3  0.7  0.0  chr18             33671096 33671398 (17352080) + DNA-AT-1_DR       DNA                      88    392     (0) 1373612  
  3251    3.5  0.2  1.7  chr18             33671743 33672155 (17351323) C DNA-2-2_DR        DNA                     (0)    407       1 1373613  
   228   21.9  1.5  1.5  chr18             33672098 33672162 (17351316) + DNA2-14_DR        DNA                    4851   4915  (2707) 1373614 *
   655   17.2  4.4  0.3  chr18             33672152 33672311 (17351167) + Helitron-N1_DR    RC/Helitron            1810   1938   (643) 1373615 *
   767   20.0  4.8  0.0  chr18             33672262 33672426 (17351052) C Helitron-N1_DR    RC/Helitron          (2180)    401     229 1373616  
   719   18.8  1.1  4.6  chr18             33672459 33672637 (17350841) C Helitron-N1_DR    RC/Helitron          (1582)    999     827 1373617  
  1241   19.4 13.3  4.3  chr18             33672638 33673067 (17350411) C Kolobok-N2_DR     DNA/Kolobok-T2          (0)   1371     905 1373618  
  4173    7.7  0.8  1.5  chr18             33673122 33673717 (17349761) C DNA-2-16_DR       DNA                     (0)   1712    1121 1373619  
   292   21.1  2.8  0.0  chr18             33673757 33673827 (17349651) C hAT-N185B_DR      DNA/hAT?              (558)    798     726 1373620 *
  1263    9.3  0.0 18.0  chr18             33673771 33674032 (17349446) + hAT-N35C_DR       DNA/hAT-Ac             1264   1485   (106) 1373621  
   282   19.9  0.0  9.8  chr18             33674009 33674034 (17349444) + ENSPM-6_DR        DNA/CMC-EnSpm         25691  25710  (6906) 1373622 *
   287   17.3  1.9  4.6  chr18             33674035 33674127 (17349351) + DNA8-3B_DR        DNA/hAT-Tip100            1     88   (217) 1373623  
   313   13.6  1.7  0.0  chr18             33674163 33674221 (17349257) + DNA8-3C_DR        DNA/hAT-Tip100          246    305     (0) 1373624  
   642   15.9  1.6  0.0  chr18             33674222 33674345 (17349133) + hAT-N35_DR        DNA/hAT-Ac             1308   1433     (0) 1373625  
  1927    9.4  1.0  0.3  chr18             33674347 33674634 (17348844) C DNA-2-16_DR       DNA                   (585)   1127     838 1373619  
   959    6.3  0.0  0.0  chr18             33674639 33674764 (17348714) C DNA-2-16_DR       DNA/CMC-EnSpm        (1586)    126       1 1373626  
   422   21.1  3.4 13.2  chr18             33674818 33675152 (17348326) C TE-X-24_DR        Unknown               (932)    568      47 1373627  
   387   10.5  1.9  2.8  chr18             33676392 33676499 (17346979) C Merlin-2_DR       DNA/Merlin           (4269)   9652    9546 1373628 *
   415    5.9  0.8  4.9  chr18             33676405 33676512 (17346966) + DNA8-25_DR        DNA                     750    839  (3128) 1373629 *
   489    8.6  0.3  6.0  chr18             33676416 33676501 (17346977) + EnSpm-N25_DR      DNA/CMC-EnSpm          2447   2474  (2212) 1373630  
   694   12.8  8.7  5.8  chr18             33676502 33676684 (17346794) C Mariner-10_DR     DNA/TcMar-Tc1           (0)   1597    1410 1373631  
   343   11.6  3.5  1.7  chr18             33679661 33679678 (17343800) C EnSpm-N33_DR      DNA/CMC-EnSpm        (1871)    386     276 1373632  
   453    8.8  2.2  0.0  chr18             33679679 33679769 (17343709) + DNA8-10_DR        DNA/hAT-Ac             1583   1675  (2343) 1373633  
   384   13.3  0.0  0.0  chr18             33679689 33679786 (17343692) + Penelope-1_DR     LINE/Penelope          4064   4161   (285) 1373634 *
   463   13.8  4.5  5.1  chr18             33679700 33679875 (17343603) + EnSpm-N11_DR      DNA/CMC-EnSpm           478    652  (4701) 1373635  
 15504    3.5  1.2  0.6  chr18             33680069 33682068 (17341410) + DNA7-N2_DR        DNA/hAT-hAT6              2   2014     (0) 1373636  
   209   13.5  0.0  0.0  chr18             33682520 33682556 (17340922) C L1-66_DR          LINE/L1              (2700)   2774    2738 1373637  
   613   18.8  2.9  9.7  chr18             33682890 33682918 (17340560) + hAT-N21_DR        DNA/hAT-Charlie         799    937   (909) 1373638  
  1021   10.2 12.7  0.0  chr18             33682919 33683115 (17340363) + Mariner-N38_DR    DNA/TcMar-Tc1            92    313   (234) 1373639  
   289   30.5  5.9  0.0  chr18             33682957 33683065 (17340413) C Zisupton-6_DR     DNA/Zisupton        (13067)   9049    8843 1373640 *
   359    8.9  1.9  4.8  chr18             33683066 33683171 (17340307) C CryptonV-1_DR     DNA/Crypton-V       (10944)   6929    6827 1373641 *
   451    7.9  0.0  2.0  chr18             33683092 33683105 (17340373) + DNA8-26_DR        DNA                    1393   1429  (3101) 1373642  
   466    5.9  0.0  0.0  chr18             33683106 33683173 (17340305) + EnSpm-N13_DR      DNA/CMC-EnSpm         18973  19040  (3109) 1373643 *
  3963   13.3  2.1  3.1  chr18             33683116 33684357 (17339121) C Merlin-1_DR       DNA/Merlin           (8258)   2269    1578 1373644  
   613   18.8  2.9  9.7  chr18             33683116 33683131 (17340347) + hAT-N21_DR        DNA/hAT-Charlie         938   1025   (821) 1373638 *
   289   30.5  5.9  0.0  chr18             33683172 33683192 (17340286) C Zisupton-6_DR     DNA/Zisupton        (13067)   8842    8800 1373640 *
   451    7.9  0.0  2.0  chr18             33683174 33683194 (17340284) + DNA8-26_DR        DNA                    1430   1493  (3037) 1373642  
   515   22.0  4.3 33.0  chr18             33683758 33684347 (17339131) + ENSPM-6_DR        DNA/CMC-EnSpm         13947  14539 (18073) 1373645 *
  2766   11.2  1.5  2.1  chr18             33683832 33684352 (17339126) + Mariner-N38_DR    DNA/TcMar-Tc1            30    547     (0) 1373646  
   640   14.4 13.2  0.0  chr18             33684353 33684514 (17338964) + hAT-N21B_DR       DNA/hAT-Ac             1002   1185   (116) 1373647  
   461   19.1 21.6  0.0  chr18             33684361 33684386 (17339092) C Merlin-1_DR       DNA/Merlin           (8684)   1843    1666 1373648 *
   491   15.9 18.8  0.0  chr18             33684387 33684556 (17338922) + Helitron-N3_DR    RC/Helitron            1892   2093   (923) 1373649  
  1763   11.3 10.1  0.3  chr18             33684572 33684916 (17338562) C GypsyDR1_LTR      LTR/Gypsy               (3)    384       6 1373650  
   289    4.3  0.0 16.9  chr18             33684885 33684967 (17338511) C Rex1-31_DRe       LINE/Rex-Babar        (400)   3133    3063 1373651 *
   324    5.7  1.4  0.0  chr18             33684904 33684973 (17338505) + Polinton-4N1_DR   DNA/Maverick           4711   4781  (5655) 1373652 *
   376    4.7  4.7  0.0  chr18             33684916 33685001 (17338477) C Zisupton-6_DR     DNA/Zisupton        (12673)   9443    9354 1373653  
   451   14.7  1.3  4.8  chr18             33685336 33685485 (17337993) C EnSpm-N42_DR      DNA/CMC-EnSpm         (391)    861     717 1373654  
   374   13.9  1.6  0.0  chr18             33685382 33685503 (17337975) C DNA-2-32_DR       DNA/CMC-EnSpm?       (3185)   5597    5474 1373655 *
   432    6.1  2.0  1.0  chr18             33685406 33685504 (17337974) + DNA-X-5_DR        DNA/hAT                1054   1153    (68) 1373656 *
   490    4.3  0.0  1.4  chr18             33685417 33685487 (17337991) C hAT-2n1_DR        DNA/hAT-Charlie       (160)   1050     981 1373657  
   357   16.0  4.5  2.2  chr18             33685488 33685540 (17337938) + DNA-N45_DR        DNA/CMC-EnSpm           246    362   (351) 1373658  
   243   16.3  2.3  0.0  chr18             33688724 33688766 (17334712) C Tc1-6_DR          DNA/TcMar-Tc1          (52)   1151    1108 1373659 *
   605    7.5  3.7  2.7  chr18             33688738 33688846 (17334632) C Tc1-6_DR          DNA/TcMar-Tc1         (893)    310     201 1373660  
   249   10.8  0.0  0.0  chr18             33688844 33688880 (17334598) C Tc1-6_DR          DNA/TcMar-Tc1        (1166)     37       1 1373660 *
   239   25.6  2.8  0.6  chr18             33689088 33689115 (17334363) + Zisupton-7_DR     DNA/Zisupton          12165  12345  (4737) 1373661  
   270   19.7  1.3  1.3  chr18             33689116 33689264 (17334214) C Zisupton-6_DR     DNA/Zisupton         (5549)  16567   16419 1373662 *
   410    8.4  2.1  7.5  chr18             33689138 33689278 (17334200) + Harbinger-N17_DR  DNA/PIF-Harbinger       294    427  (1218) 1373663 *
   514   13.5  0.0  2.7  chr18             33689150 33689263 (17334215) + Merlin-2_DR       DNA/Merlin             9502   9612  (4309) 1373664  
   363   18.6  0.0  5.6  chr18             33689177 33689190 (17334288) C ENSPM-6_DR        DNA/CMC-EnSpm       (19212)  13404   13346 1373665 *
   463    2.2  7.7  0.0  chr18             33689191 33689281 (17334197) + CryptonV-N5_DR    DNA/Crypton-V         15261  15358  (9179) 1373666 *
  2639    5.8  3.4  0.3  chr18             33689265 33689613 (17333865) + hAT-N148_DR       DNA/hAT-Ac                1    360  (1799) 1373667 *
  3188    2.0  6.9  2.1  chr18             33689612 33690018 (17333460) + hAT-2n1_DR        DNA/hAT-Charlie         240    665   (545) 1373668  
   274   20.3  0.0  0.0  chr18             33690010 33690068 (17333410) C EnSpm-N14_DR      DNA/CMC-EnSpm         (925)   3655    3597 1373669 *
  1020    2.4  0.0  0.0  chr18             33690018 33690140 (17333338) + hAT-2_DR          DNA/hAT-Charlie        2414   2536     (0) 1373670  
   201    8.7  0.0 11.4  chr18             33690141 33690179 (17333299) + hAT-N148_DR       DNA/hAT-Ac              494    528  (1631) 1373671  
 11160    3.4  2.8  1.4  chr18             33690185 33691692 (17331786) + hAT-N148_DR       DNA/hAT-Ac              506   2034   (125) 1373672  
   790    8.8 22.7  0.0  chr18             33691675 33691825 (17331653) + DIRS-16_DR        LTR/Ngaro              6389   6558   (512) 1373673 *
 11187    3.8  0.1  0.2  chr18             33691817 33693180 (17330298) + DIRS-16_DR        LTR/Ngaro              3380   4741  (1954) 1373674 *
 17788    5.2  1.1  2.1  chr18             33693180 33695597 (17327881) C DNA8-4_DR         DNA/hAT-Charlie         (0)   2395       1 1373675  
 11087    9.4  1.7  1.3  chr18             33695600 33697289 (17326189) + DIRS-16_DR        LTR/Ngaro              4735   6695     (0) 1373674  
   402    5.4  0.0  3.6  chr18             33697290 33697339 (17326139) + hAT-N148_DR       DNA/hAT-Ac             2035   2082    (77) 1373676  
   377   12.3  0.0  0.0  chr18             33697340 33697396 (17326082) + hAT-N189_DR       DNA/hAT-Tip100            1     57   (814) 1373677  
  2372   13.8 15.2  7.6  chr18             33697403 33698176 (17325302) + Harbinger-N29_DR  DNA/PIF-Harbinger       678   1506   (499) 1373678  
   481   12.7  0.0  0.0  chr18             33698201 33698271 (17325207) + Harbinger-N29_DR  DNA/PIF-Harbinger      1933   2003     (2) 1373679  
   872    8.1  4.7  2.3  chr18             33698278 33698404 (17325074) + hAT-N189_DR       DNA/hAT-Tip100          742    871     (0) 1373680  
   670    4.8  0.0  0.0  chr18             33698405 33698488 (17324990) + hAT-N148_DR       DNA/hAT-Ac             2076   2159     (0) 1373681  
  1416   11.8 12.2  0.0  chr18             33698489 33698733 (17324745) + DNA-2-21_DR       DNA                    1135   1409     (2) 1373682  
  2744   12.9 18.4  0.0  chr18             33698847 33699336 (17324142) C DNA-1-3B_DR       DNA/PIF-Harbinger     (183)    580       1 1373683  
   200   19.4  0.0  0.0  chr18             33699311 33699346 (17324132) C Harbinger-N25_DR  DNA/PIF-Harbinger     (402)    174     139 1373684 *
  1382   11.8  2.7  0.0  chr18             33699606 33699826 (17323652) + EnSpm-N47_DR      DNA/CMC-EnSpm?         1321   1547  (1470) 1373685  
   563   12.9 28.3  1.1  chr18             33699831 33700042 (17323436) + hAT-N49_DR        DNA/hAT-Ac              843   1111     (0) 1373686  
   227   21.8  2.0  7.5  chr18             33700044 33700054 (17323424) C hAT-N202_DR       DNA/hAT-Tip100        (915)    970     965 1373687  
  2280    8.1 18.3  0.4  chr18             33700055 33700512 (17322966) + Mariner-N31_DR    DNA/TcMar-Tc1             1    540     (0) 1373688  
   363   16.5  3.2  3.2  chr18             33700513 33700559 (17322919) C DNA9-5_DR         DNA                  (1849)   3078    3032 1373689  
   286   25.2  3.7  0.9  chr18             33700486 33700593 (17322885) C Helitron-1_DR     RC/Helitron         (23601)   2699    2589 1373690 *
   753    7.7  1.8 10.2  chr18             33700498 33700520 (17322958) + L1-56_DR          LINE/L1                4828   4938    (40) 1373691  
   290   27.7  0.0  0.0  chr18             33700521 33700639 (17322839) C Kolobok-3_DR      DNA/Kolobok-T2       (3417)   2549    2431 1373692 *
   509    7.9  0.0  1.0  chr18             33700542 33700643 (17322835) C Dada-U6_DR        DNA/Dada             (8080)    883     783 1373693  
   420   13.5  1.5  7.0  chr18             33700551 33700625 (17322853) + Merlin-1_DR       DNA/Merlin             1055   1122  (9405) 1373694 *
  1034    5.4  0.0  0.0  chr18             33700626 33700754 (17322724) + hAT-N54_DR        DNA/hAT-Ac                1    129  (1560) 1373695  
 12453    1.1  0.2  0.2  chr18             33700755 33702200 (17321278) + Gypsy-20-LTR_DR   LTR/Gypsy                 1   1446     (0) 1373696  
 55792    0.0  0.0  0.0  chr18             33702201 33708248 (17315230) + Gypsy-20-I_DR     LTR/Gypsy                 1   6048     (0) 1373696  
 12272    0.9  1.3  0.3  chr18             33708249 33709680 (17313798) + Gypsy-20-LTR_DR   LTR/Gypsy                 1   1446     (0) 1373696  
  8749    8.8  5.8  5.4  chr18             33709687 33711224 (17312254) + hAT-N54_DR        DNA/hAT-Ac              145   1689     (0) 1373697  
   523   16.8  3.8  0.0  chr18             33711225 33711311 (17312167) C ACROBAT1          DNA/PIF               (513)    866     775 1373698  
   362   23.4  0.8  0.0  chr18             33711205 33711332 (17312146) + Penelope-1_DR     LINE/Penelope            53    181  (4265) 1373699 *
   514   16.7  0.9  3.9  chr18             33711225 33711330 (17312148) C HATN16_DR         DNA/hAT-Charlie       (102)    842     740 1373700  
   287   17.5  3.4  2.8  chr18             33711226 33711401 (17312077) + EnSpm-N42_DR      DNA/CMC-EnSpm           686    862   (390) 1373701 *
   699   11.3  4.0  0.0  chr18             33711320 33711469 (17312009) + EnSpm-N47_DR      DNA/CMC-EnSpm?         2538   2693   (324) 1373702  
   419   12.4  0.0  3.3  chr18             33711331 33711349 (17312129) + DNA-8-29_DR       DNA/hAT-Tip100          837    957    (63) 1373703 *
   349   16.9  3.5  0.0  chr18             33711350 33711366 (17312112) C CryptonV-3_DR     DNA/Crypton-V       (22950)    503     357 1373704  
  3334    9.7  0.2  8.2  chr18             33711467 33712008 (17311470) + Kolobok-N8_DRe    DNA/Kolobok-T2          394    895     (0) 1373705  
   328   11.8  6.2  4.9  chr18             33712009 33712083 (17311395) + DNA-1-11_DR       DNA                     601    676    (48) 1373706  
  3358   12.1  0.6  0.9  chr18             33712084 33712610 (17310868) + Gypsy-168-LTR_DR  LTR/Gypsy                 1    525    (14) 1373707  
   488   11.3  2.3 17.0  chr18             33712637 33712764 (17310714) + DNA-1-11_DR       DNA                     613    724     (0) 1373708 *
   501   14.1  2.2  0.0  chr18             33712678 33712769 (17310709) + hAT-28N1_DR       DNA/hAT-Charlie         835    928   (384) 1373709  
   306   24.6  9.6  3.5  chr18             33712753 33712887 (17310591) C L2-3_DRe          LINE/L2              (3000)   2068    1926 1373710 *
   453   19.4  1.0  2.0  chr18             33712953 33713052 (17310426) C ENSPM-6_DR        DNA/CMC-EnSpm        (9868)  22748   22650 1373711  
   368   29.3  2.3  6.1  chr18             33713095 33713265 (17310213) C L2-3_DRe          LINE/L2              (3316)   1752    1588 1373710  
  3095    6.5  4.6  1.1  chr18             33713304 33713735 (17309743) C DNA9-N1_DR        DNA/MULE-NOF            (0)   5016    4570 1373712  
  1950   17.2  4.4  2.4  chr18             33713357 33713749 (17309729) + DNA9-N1_DR        DNA/MULE-NOF            359    760  (4256) 1373713 *
   686   23.3  1.7 17.2  chr18             33713750 33714050 (17309428) C DNA-2-2_DR        DNA                     (0)    407     147 1373714  
   421   22.2  9.4  7.1  chr18             33714051 33714122 (17309356) + DNA2-7_DR         DNA                       1    381  (9269) 1373715  
   669   20.6 10.0  4.8  chr18             33714542 33714781 (17308697) + Mariner-N37_DR    DNA/TcMar-Tc1            26    277   (384) 1373716  
   228   19.6  0.0  0.0  chr18             33714746 33714791 (17308687) C CryptonV-3_DR     DNA/Crypton-V        (3741)  19712   19667 1373717 *
  7556   12.9  9.7 11.2  chr18             33714802 33716859 (17306619) C EnSpm-N43_DR      DNA/CMC-EnSpm           (0)   2032       3 1373718  
   490   26.6  7.0  1.5  chr18             33717085 33717271 (17306207) + Crypton-N1_DR     DNA/Crypton-A             5    201   (283) 1373719  
  3889    8.1  2.4  3.6  chr18             33717291 33717882 (17305596) + HarbingerN5_DR    DNA/PIF-Harbinger         1    585   (276) 1373720  
   211    6.7  0.0  0.0  chr18             33717883 33717912 (17305566) + HarbingerN5_DR    DNA/PIF-Harbinger       831    860     (1) 1373721  
   418   21.9 12.9  0.7  chr18             33717970 33718093 (17305385) + Crypton-N1_DR     DNA/Crypton-A           334    472    (12) 1373722  
   223   12.1 11.9  1.5  chr18             33718512 33718570 (17304908) + ANGEL             DNA/Kolobok              72    136   (173) 1373723  
   216   15.5  9.7  1.3  chr18             33718517 33718588 (17304890) C EnSpm-17_DR       DNA/CMC-EnSpm        (5849)   3427    3350 1373724 *
 27927    1.9  1.9  0.5  chr18             33718630 33721919 (17301559) C DNA9TA1_DR        DNA/CMC-EnSpm           (0)   3333       1 1373725  
   246   19.0  8.1  7.4  chr18             33721863 33721919 (17301559) + DNA6-1_DR         DNA/hAT-hAT5            571    693   (456) 1373726 *
   289   13.6 13.6  0.0  chr18             33721920 33722000 (17301478) C ANGEL             DNA/Kolobok           (214)     95       4 1373727  
   213   22.2 17.1  0.0  chr18             33722001 33722038 (17301440) + Merlin-2_DR       DNA/Merlin             7394   7451  (6470) 1373728  
   356   16.6 13.4  6.6  chr18             33722222 33722363 (17301115) + hAT-N185B_DR      DNA/hAT?                281    431   (925) 1373729  
   695   16.7  9.0  0.6  chr18             33722572 33722716 (17300762) + DNAX-21_DR        DNA                       1    157    (41) 1373730  
  7572    5.6  2.9  1.3  chr18             33724451 33725465 (17298013) + hAT-N45C_DR       DNA/hAT?                  1   1031   (206) 1373731  
  4969    1.5  3.0  0.2  chr18             33725466 33726068 (17297410) C DNA9-5_DR         DNA                     (0)   4927    4308 1373732  
 12144    1.9  6.0  0.0  chr18             33726082 33727584 (17295894) C hAT-N39_DR        DNA/hAT-Tip100          (0)   1594       1 1373733  
 35686    1.9  0.7  0.9  chr18             33727587 33731919 (17291559) C DNA9-5_DR         DNA                   (602)   4325       1 1373734  
  1764    2.8  0.9  0.0  chr18             33731920 33732132 (17291346) + hAT-N45C_DR       DNA/hAT?               1023   1237     (0) 1373735  
 12824    0.9  1.1  1.1  chr18             33732514 33734031 (17289447) + Tx1-16_DR         LINE/L1-Tx1            3967   5484     (0) 1373736  
   217   11.1  0.0  2.8  chr18             33734601 33734637 (17288841) + TE-X-7_DR         LINE?/Penelope?         554    589   (250) 1373737  
  3616    0.7  1.1  0.9  chr18             33734666 33735103 (17288375) C hAT-N73_DR        DNA/hAT-Tip100          (0)    439       1 1373738  
  3248   15.3 23.4  1.8  chr18             33735636 33736513 (17286965) + HarbingerN3_DR    DNA/PIF-Harbinger         1   1064     (0) 1373739  
 50604    0.2  0.0  0.1  chr18             33736746 33742330 (17281148) + L1-19_DR          LINE/L1                  18   5597     (2) 1373740  
   696   16.0 43.4  0.0  chr18             33743141 33743359 (17280119) + Harbinger-N10_DR  DNA/PIF-Harbinger         1    314    (14) 1373741  
   382   18.1  9.4  1.9  chr18             33743696 33743791 (17279687) + DNA-N19_DR        DNA                       2    104   (559) 1373742  
   208    6.7  0.0 25.9  chr18             33743787 33743927 (17279551) C DNA-TA-4_DR       DNA/TcMar            (8210)   1585    1474 1373743 *
   502   13.9  0.6  2.5  chr18             33743804 33743965 (17279513) C Harbinger-N17_DR  DNA/PIF-Harbinger    (1182)    463     305 1373744 *
  1728   16.8  3.8 16.3  chr18             33743850 33744160 (17279318) C DNA6-6_DR         DNA                  (3849)   7432    6894 1373745  
  2152    8.2  2.7  0.3  chr18             33744161 33744453 (17279025) + SINE2-3_DR        SINE/tRNA-V-RTE           1    300    (68) 1373746  
   760   13.3  0.0  0.0  chr18             33744447 33744559 (17278919) C HarbingerN6_DR    DNA/PIF-Harbinger     (256)    137      25 1373747 *
  7535    7.8  6.1  0.6  chr18             33744546 33745695 (17277783) + hAT-N21_DR        DNA/hAT-Charlie         111   1323   (523) 1373748  
   220   11.1  8.3  0.0  chr18             33745690 33745725 (17277753) C HarbingerN6_DR    DNA/PIF-Harbinger     (354)     39       1 1373749 *
   492   11.2 11.2  0.0  chr18             33745726 33745813 (17277665) C HARBINGERN2B_DR   DNA/PIF-Harbinger     (700)     99       2 1373750  
  2948    0.0  0.0  0.0  chr18             33745865 33746188 (17277290) C Harbinger-N13_DR  DNA/PIF-Harbinger       (0)    324       1 1373751  
   303   16.7  3.0  1.5  chr18             33746361 33746427 (17277051) C LOOPERN3B_DR      DNA/Kolobok-T2        (981)     68       1 1373752  
   705   16.8  2.5  8.9  chr18             33746511 33746713 (17276765) + Kolobok-N5_DR     DNA/Kolobok-T2?         263    453    (32) 1373753  
   418   16.2  0.0  0.0  chr18             33746960 33747027 (17276451) + IS3EU-4_DR        DNA/IS3EU             10312  10379  (4650) 1373754  
   581    7.2  4.8  0.0  chr18             33747116 33747198 (17276280) C HarbingerN5_DR    DNA/PIF-Harbinger     (774)     87       1 1373755  
   211   11.1 13.3  0.0  chr18             33747199 33747243 (17276235) C TDR23             DNA                     (1)   1146    1096 1373756  
   748   20.8 13.7 11.1  chr18             33747253 33747603 (17275875) C TDR23             DNA                   (788)    359       1 1373757  
   699   13.7  5.9  3.9  chr18             33747603 33747619 (17275859) C CryptonV-N1_DR    DNA/Crypton-V        (4833)   5218    5064 1373758 *
   923    6.7  8.9  0.0  chr18             33747620 33747754 (17275724) C DNA14-5-1_DR      DNA                     (0)    693     547 1373759  
  5330    7.9 17.3  0.0  chr18             33747755 33748575 (17274903) + hAT5-N2B_DR       DNA/hAT-hAT5              1    963  (1165) 1373760 *
  7578    5.5  2.9  8.2  chr18             33748571 33749756 (17273722) C CryptonV-N3_DR    DNA/Crypton-V        (7270)  13393   12267 1373761  
  9210    5.2  0.5  0.6  chr18             33749757 33750898 (17272580) + DNAX-10_DR        DNA                       1   1141     (0) 1373762  
  4039    5.1  2.9  0.7  chr18             33750916 33751469 (17272009) C CryptonV-N3_DR    DNA/Crypton-V        (8562)  12101   11536 1373761  
  2514    2.0  1.0  0.0  chr18             33751471 33751767 (17271711) C HATN5_DR          DNA/hAT-Ac              (0)   1156     857 1373763  
 13516    1.4  4.0  0.2  chr18             33751768 33753347 (17270131) + Kolobok-N9_DR     DNA/Kolobok-T2            1   1639     (0) 1373764  
  4204    3.1 15.8  0.6  chr18             33753348 33753915 (17269563) C HATN5_DR          DNA/hAT-Ac            (303)    853     199 1373763  
  2699    4.8  2.0  1.4  chr18             33753912 33754269 (17269209) + DNA-8-4_DR        DNA/hAT-Ac             2209   2568     (0) 1373765 *
  1340    8.2 22.3  0.0  chr18             33754270 33754489 (17268989) C DNA14-5-1_DR      DNA                   (331)    362      94 1373759  
   255   20.8  1.2  3.9  chr18             33754484 33754511 (17268967) + DNA2-10_DR        DNA                    2649   2723   (795) 1373766 *
   268   16.3  0.0  0.0  chr18             33754512 33754560 (17268918) C Dada-tL_DR        DNA/Dada             (1280)   9127    9079 1373767  
   252   13.0  2.2  0.0  chr18             33754527 33754572 (17268906) C Helitron-2_DR     RC/Helitron          (3770)  23642   23596 1373768 *
   239   24.5  0.0  0.0  chr18             33754532 33754580 (17268898) C Zisupton-N1_DR    DNA/Zisupton         (1865)   1449    1401 1373769 *
   210   15.8 10.5  0.0  chr18             33754573 33754583 (17268895) C HE1_DR1           SINE/tRNA-V-RTE       (162)    240     178 1373770 *
  1558    6.9  3.7  0.0  chr18             33755255 33755470 (17268008) C hAT-2n1_DR        DNA/hAT-Charlie         (0)   1210     987 1373771  
   457    6.2  1.0  1.0  chr18             33755384 33755481 (17267997) + Helitron-1_DR     RC/Helitron            2589   2686 (23614) 1373772 *
   265   15.5 10.6  1.1  chr18             33755411 33755470 (17268008) C Ngaro1_DR         LTR/Ngaro             (909)   5669    5602 1373773 *
  4271    5.7  2.3  0.7  chr18             33755471 33756032 (17267446) + HATN3_DR          DNA/hAT-Tip100            1    571     (0) 1373774  
  8380    2.1  2.2  0.2  chr18             33756033 33757006 (17266472) C hAT-2n1_DR        DNA/hAT-Charlie       (216)    994       1 1373775  
   251   27.0  3.2  2.4  chr18             33757388 33757512 (17265966) C ENSPM-6_DR        DNA/CMC-EnSpm       (10545)  22071   21946 1373776 *
   324   12.8  2.1  0.0  chr18             33757425 33757518 (17265960) C Mariner-N5C_DR    DNA/TcMar            (5603)   2318    2223 1373777  
   309   18.6  1.0  0.0  chr18             33757433 33757529 (17265949) C Merlin-1_DR       DNA/Merlin           (9376)   1151    1054 1373778 *
   403   16.8  1.4  9.7  chr18             33757446 33757590 (17265888) + DNA7-N1_DR        DNA/Zisupton           1202   1335  (9082) 1373779  
   381   21.7  0.6  5.4  chr18             33757452 33757607 (17265871) + Helitron-N2_DR    RC/Helitron            1490   1638   (825) 1373780 *
   358   19.5  0.0  0.0  chr18             33757620 33757696 (17265782) C hAT-N157_DR       DNA/hAT-Ac            (206)   1351    1275 1373781  
   462   14.0  2.4  5.6  chr18             33757786 33757951 (17265527) C piggyBac-N5_DR    DNA/PiggyBac?         (807)   1329    1169 1373782 *
   514    5.8  0.0  0.0  chr18             33757849 33757952 (17265526) + EnSpm-N36B_DR     DNA/CMC-EnSpm          3072   3175   (241) 1373783 *
   562    9.5  7.5  0.0  chr18             33757864 33758010 (17265468) C EnSpm-N2_DR       DNA/CMC-EnSpm         (989)   3026    2869 1373784  
   481   12.5  0.0  2.5  chr18             33757953 33757964 (17265514) + MuDR-2_DR         DNA/MULE-MuDR         16354  16436  (7497) 1373785 *
   205   17.1  2.4  0.0  chr18             33759732 33759772 (17263706) C DNA5-6B_DR        DNA/hAT               (466)    687     646 1373786  
  2536    8.3  4.6  0.2  chr18             33760876 33761285 (17262193) + Tx1-53_DR         LINE/L1-Tx1            2230   2657   (116) 1373787  
   465   15.2  0.7  2.2  chr18             33761226 33761366 (17262112) C Helitron-N2_DR    RC/Helitron           (850)   1613    1475 1373788 *
   471    9.1  5.4  1.2  chr18             33761242 33761402 (17262076) + Helitron-4_DR     RC/Helitron           13385  13517 (18351) 1373789 *
   492    8.7  1.7  0.0  chr18             33761276 33761390 (17262088) + Kolobok-4_DR      DNA/Kolobok-T2         5090   5206  (1425) 1373790  
   405   10.9  2.5  2.5  chr18             33761289 33761410 (17262068) + DNA-8-24_DR       DNA/hAT-Tip100           74    195  (1588) 1373791 *
  1799    9.2  1.3  7.1  chr18             33761366 33761750 (17261728) C RTEX-2_DR         LINE/RTE-X             (39)   3221    2858 1373792  
   601   14.0  0.0  5.9  chr18             33761391 33761471 (17262007) + EnSpm-N25_DR      DNA/CMC-EnSpm           875    965  (3721) 1373793 *
   205   21.7  2.9  6.0  chr18             33761662 33761764 (17261714) C EnSpm-N13_DR      DNA/CMC-EnSpm        (4357)  17792   17693 1373794  
   598   15.8 21.4  0.0  chr18             33761785 33761980 (17261498) C TDR6              DNA                     (0)    250      13 1373795  
  1194    7.8  0.0  0.0  chr18             33762421 33762573 (17260905) + DNA-8-7_DR        DNA/hAT-Tip100            1    153   (896) 1373796 *
  2046    8.3  6.5  5.0  chr18             33762571 33763003 (17260475) + DNA-8-7_DR        DNA/hAT-Tip100          521    959    (90) 1373797  
   322   13.8  0.0  1.7  chr18             33763250 33763308 (17260170) C ANGEL             DNA/Kolobok            (60)    249     192 1373798  
   227    7.7  7.7  0.0  chr18             33763278 33763316 (17260162) C DNA2-8_DR         DNA/CMC-EnSpm        (2696)   1711    1670 1373799 *
  1421   13.6  1.1  2.5  chr18             33764114 33764392 (17259086) C HATN1_DR          DNA/hAT                (18)    409     135 1373800  
  1586   15.5  9.9 13.8  chr18             33764431 33765005 (17258473) C HATN6_DR          DNA/hAT-Ac            (210)    801     247 1373801  
  1155   17.8  8.5  7.2  chr18             33765006 33765519 (17257959) + DNA-5-8C_DR       DNA/hAT-hAT5              1    477     (5) 1373802  
   508   16.3  9.7  6.0  chr18             33765517 33765533 (17257945) C CryptonV-N2_DR    DNA/Crypton-V       (14520)   2118    2019 1373803 *
   517   16.8  9.1  1.5  chr18             33765534 33765654 (17257824) C HATN6_DR          DNA/hAT-Ac            (788)    223      94 1373801  
   539   18.8  0.0  0.0  chr18             33765665 33765749 (17257729) C TDR8D             DNA                   (532)    147      63 1373804  
  2569   14.1  1.1  3.5  chr18             33767086 33767547 (17255931) + EnSpm-22N2_DR     DNA/CMC-EnSpm             1    451  (5096) 1373805  
  2237   16.6  1.1 12.3  chr18             33767540 33768197 (17255281) + EnSpm-22N2_DR     DNA/CMC-EnSpm          1411   2002  (3545) 1373806 *
   536   32.2  4.4  7.5  chr18             33768227 33769024 (17254454) + EnSpm-3_DR        DNA/CMC-EnSpm          2109   2883  (5565) 1373807  
  3797    7.5  0.4  0.2  chr18             33769025 33769547 (17253931) C Gypsy101-LTR_DR   LTR/Gypsy               (0)    524       1 1373808  
  3846   28.4  6.8  6.4  chr18             33769549 33773185 (17250293) + EnSpm-3_DR        DNA/CMC-EnSpm          2032   6026  (2422) 1373809  
  8815    8.0  1.8  1.7  chr18             33773186 33774447 (17249031) + DNA-4-3B_DR       DNA                       1   1263     (0) 1373810  
  1854   13.5  1.0 14.9  chr18             33774448 33774942 (17248536) + EnSpm-22N2_DR     DNA/CMC-EnSpm          2892   3326  (2221) 1373811  
   321   12.1  1.7  3.4  chr18             33774934 33774993 (17248485) + DNA2-16_DR        DNA                   12875  12933  (5118) 1373812 *
   317   13.1  0.8  1.6  chr18             33774965 33774984 (17248494) C hAT-N134B_DR      DNA/hAT?               (83)    843     721 1373813 *
   378   10.6  0.0  1.9  chr18             33774972 33775077 (17248401) + Zisupton-3_DR     DNA/Zisupton           7081   7184   (771) 1373814 *
   547    8.5  0.0  9.5  chr18             33774985 33775088 (17248390) + DNA-N45_DR        DNA/CMC-EnSpm           201    295   (418) 1373815  
   471    6.3  2.1  0.0  chr18             33775008 33775102 (17248376) C ACROBAT1          DNA/PIF               (517)    862     766 1373816 *
  1510   17.2 16.1  4.7  chr18             33775022 33775094 (17248384) C DNA9-3_DR         DNA/MULE-MuDR?       (9639)   1740    1367 1373817  
  1820    7.6 14.6  2.2  chr18             33775095 33775416 (17248062) + SINE2-3_DR        SINE/tRNA-V-RTE           7    367     (1) 1373818  
   432   16.5  3.5  0.8  chr18             33775103 33775122 (17248356) + DNA8-25_DR        DNA                     758    875  (3092) 1373819 *
  1675   10.4 11.9  4.9  chr18             33775126 33775470 (17248008) C Merlin-1_DR       DNA/Merlin           (5867)   4660    4293 1373820  
   418   12.3  4.6  0.0  chr18             33775394 33775523 (17247955) C Mariner-N5C_DR    DNA/TcMar            (6394)   1527    1392 1373821 *
   481   10.6  5.7  0.8  chr18             33775416 33775539 (17247939) + Mariner-N5C_DR    DNA/TcMar              2219   2348  (5573) 1373822 *
  1510   17.2 16.1  4.7  chr18             33775471 33775498 (17247980) C DNA9-3_DR         DNA/MULE-MuDR?       (9639)   1366    1212 1373817 *
  6491   13.0  8.3  2.3  chr18             33775497 33776694 (17246784) + DNA-TTAA-1_DR     DNA                      83   1351     (0) 1373823  
  4014   15.7 11.6  0.8  chr18             33776695 33777753 (17245725) + DNA2-3_DR         DNA/Merlin               73   1244     (1) 1373824  
  5510   16.5 11.9  9.1  chr18             33777754 33779441 (17244037) + EnSpm-22N2_DR     DNA/CMC-EnSpm          2883   5547     (0) 1373825  
   231   32.0  0.7  0.7  chr18             33781837 33781984 (17241494) C L1-126_DR         LINE/L1               (768)   4967    4820 1373826  
   722   19.1  5.1  1.5  chr18             33782068 33782102 (17241376) + L2-5_DRe          LINE/L2                1837   2040   (187) 1373827  
   729   16.7  6.2  0.0  chr18             33782103 33782264 (17241214) + hAT-N127_DR       DNA/hAT-Charlie        9374   9545   (771) 1373828  
   672   23.5  4.4  3.0  chr18             33782265 33782295 (17241183) + DNA2-13_DR        DNA                    4161   4391  (1507) 1373829  
   752   18.2  2.1 16.4  chr18             33782305 33782541 (17240937) + Kolobok-N16_DR    DNA/Kolobok?             38    245   (997) 1373830  
   288   22.2  7.7  1.0  chr18             33782542 33782632 (17240846) C Gypsy124-LTR_DR   LTR/Gypsy               (0)    623     527 1373831  
   208   17.8  0.0  3.2  chr18             33782737 33782800 (17240678) + Helitron-2_DR     RC/Helitron            5341   5402 (22010) 1373832 *
   209    4.9  0.0  4.9  chr18             33782755 33782797 (17240681) + DNA-N43_DR        DNA/TcMar-Fot1          527    567   (487) 1373833 *
   438   19.1 19.5  1.7  chr18             33782790 33782943 (17240535) + DNA-X-19_DR       DNA                     442    622    (38) 1373834  
   230   21.9  4.2  0.3  chr18             33782798 33782841 (17240637) + LTR-19_DR-LTR     LTR                     320    395   (967) 1373835 *
  3012    7.3  0.5  1.2  chr18             33783139 33783565 (17239913) C BEL-42_DRe-LTR    LTR/Pao                 (0)    424       1 1373836  
   203   14.3  0.0  0.0  chr18             33783601 33783635 (17239843) C hAT-N202_DR       DNA/hAT-Tip100       (1850)     35       1 1373837  
   531   13.3 40.4  2.0  chr18             33783675 33783821 (17239657) C Gypsy-235_DR-LTR  LTR/Gypsy?              (0)    881     678 1373838  
  4161    7.9 23.9  0.3  chr18             33783822 33784536 (17238942) + TE-X-3_DR         DNA/PIF-ISL2EU            3    885   (138) 1373839  
   471   14.4  3.0  3.0  chr18             33784508 33784533 (17238945) C Helitron-N3B_DR   RC/Helitron          (1497)   5107    5082 1373840 *
   560    6.7  0.0  4.0  chr18             33784534 33784611 (17238867) + DNA-5-6_DR        DNA/hAT                   1     75  (1154) 1373841  
  1160   15.4  3.7  0.0  chr18             33784637 33784882 (17238596) + TDR7              DNA                     287    541     (0) 1373842  
   279   15.1  6.8  0.0  chr18             33784983 33785055 (17238423) C DNAX-10B_DR       DNA                   (750)    424     347 1373843 *
  1235    9.1  0.6  0.0  chr18             33785047 33785221 (17238257) C DNAX-10B_DR       DNA                   (944)    230      55 1373843  
   773   15.9  2.6  0.0  chr18             33785221 33785371 (17238107) + IS3EU-1N1_DR      DNA/IS3EU              1564   1718   (270) 1373844 *
  3039   11.2  1.9  0.2  chr18             33785371 33785845 (17237633) + hAT-N203_DR       DNA/hAT-Tip100         1054   1536  (4005) 1373845  
   752   22.0  2.8  0.0  chr18             33785847 33786095 (17237383) + IS3EU-1N1_DR      DNA/IS3EU              1477   1656   (332) 1373846 *
  2818    6.5  6.7  0.0  chr18             33786092 33786521 (17236957) + Tx1-53_DR         LINE/L1-Tx1            1717   2175   (598) 1373847  
   200   23.2  1.4  4.3  chr18             33786501 33786572 (17236906) C DNA8-28_DR        DNA/hAT              (3512)   3630    3561 1373848 *
  2211   10.9  6.4  0.0  chr18             33786517 33786845 (17236633) C DNA8-17_DR        DNA/hAT-Tip100        (146)   1667    1318 1373849  
  1678   11.7  7.2  2.7  chr18             33786846 33787204 (17236274) + Tx1-53_DR         LINE/L1-Tx1            2163   2537   (236) 1373850  
  1075    9.1  5.5  0.9  chr18             33787330 33787530 (17235948) + Tx1-53_DR         LINE/L1-Tx1            2448   2657   (116) 1373851 *
  1731    9.1  3.1  8.7  chr18             33787529 33787915 (17235563) C RTEX-2_DR         LINE/RTE-X             (39)   3221    2855 1373852  
   836   14.4 10.8  5.8  chr18             33787954 33788167 (17235311) C DNA-8-24_DR       DNA/hAT-Tip100       (1076)    707     484 1373853  
  1178    7.2  0.0  0.7  chr18             33788686 33788839 (17234639) + DNA-8-7_DR        DNA/hAT-Tip100            1    153   (896) 1373854 *
  2243    8.0  6.7  1.6  chr18             33788837 33789254 (17234224) + DNA-8-7_DR        DNA/hAT-Tip100          521    959    (90) 1373855  
   343   12.1  0.0  1.7  chr18             33789501 33789559 (17233919) C ANGEL             DNA/Kolobok            (60)    249     192 1373856  
   247    5.1  7.7  0.0  chr18             33789529 33789567 (17233911) C DNA2-8_DR         DNA/CMC-EnSpm        (2696)   1711    1670 1373857 *
   495   12.1  0.0  0.0  chr18             33790182 33790272 (17233206) C HATN1_DR          DNA/hAT               (206)    221     131 1373858  
   564   19.1  3.2 24.0  chr18             33790292 33790601 (17232877) C CryptonV-N2_DR    DNA/Crypton-V       (14159)   2479    2222 1373859 *
  1508   13.7 11.8 10.4  chr18             33790476 33790940 (17232538) C HATN6_DR          DNA/hAT-Ac            (294)    717     247 1373860  
  1259   18.4  7.4  6.0  chr18             33790941 33791454 (17232024) + DNA-5-8C_DR       DNA/hAT-hAT5              1    477     (5) 1373861  
   439   15.6 10.4  6.7  chr18             33791452 33791468 (17232010) C CryptonV-N2_DR    DNA/Crypton-V       (14520)   2118    2019 1373859 *
   474   15.2  9.9  2.3  chr18             33791469 33791589 (17231889) C HATN6_DR          DNA/hAT-Ac            (788)    223      94 1373862  
   518   20.0  0.0  0.0  chr18             33791600 33791684 (17231794) C TDR8D             DNA                   (532)    147      63 1373863  
   200   32.3  0.8  0.8  chr18             33795205 33795338 (17228140) C L1-126_DR         LINE/L1               (782)   4953    4820 1373864  
   722   19.1  5.1  1.5  chr18             33795409 33795443 (17228035) + L2-5_DRe          LINE/L2                1837   2040   (187) 1373865  
   729   16.7  6.2  0.0  chr18             33795444 33795605 (17227873) + hAT-N127_DR       DNA/hAT-Charlie        9374   9545   (771) 1373866  
   654   24.0  4.4  3.0  chr18             33795606 33795636 (17227842) + DNA2-13_DR        DNA                    4161   4391  (1507) 1373867  
   980   15.8  2.3  6.7  chr18             33795646 33795862 (17227616) + Kolobok-N16_DR    DNA/Kolobok?             38    245   (997) 1373868  
   231   23.9 10.1  1.0  chr18             33795863 33795951 (17227527) C Gypsy124-LTR_DR   LTR/Gypsy               (0)    623     527 1373869  
   819   16.7  0.0  0.0  chr18             33795973 33796104 (17227374) + TDR19             DNA/hAT-Charlie          70    201   (204) 1373870  
   282   30.9  3.2  0.0  chr18             33796023 33796116 (17227362) + EnSpm-N40_DR      DNA/CMC-EnSpm          3324   3420  (1974) 1373871 *
   499   20.6 17.2  2.5  chr18             33796280 33796453 (17227025) + DNA-X-19_DR       DNA                     424    622    (38) 1373872  
   229   17.3  0.0  6.2  chr18             33796623 33796690 (17226788) C HATN2_DR          DNA/hAT               (820)    399     336 1373873  
  3346   14.8  1.6  0.2  chr18             33796831 33797407 (17226071) C Gypsy101-LTRb_DR  LTR/Gypsy               (0)    585       1 1373874  
   363   16.4  0.0  0.0  chr18             33797412 33797469 (17226009) C Gypsy-235_DR-LTR  LTR/Gypsy?            (146)    735     678 1373875  
  6049    8.9 10.5  0.3  chr18             33797470 33798396 (17225082) + TE-X-3_DR         DNA/PIF-ISL2EU            3   1023     (0) 1373876  
   965   15.9 27.8  0.5  chr18             33798408 33798716 (17224762) C Gypsy-235_DR-LTR  LTR/Gypsy?            (488)    393       1 1373875  
  1979   12.6  4.5  0.6  chr18             33798807 33799141 (17224337) C hAT-N127_DR       DNA/hAT-Charlie      (4508)   5808    5461 1373877  
   290   20.4  3.3 16.0  chr18             33798958 33799141 (17224337) C DNA2-14_DR        DNA                  (4710)   2912    2752 1373878 *
  3633    3.8 32.1  0.5  chr18             33799142 33799888 (17223590) + DNA-2-19_DR       DNA                       1    982   (855) 1373879  
  4336    2.4  2.9  0.8  chr18             33799889 33800720 (17222758) + hAT-2n1_DR        DNA/hAT-Charlie           1   1210     (0) 1373880  
  3336    4.2  6.6  0.4  chr18             33800721 33801204 (17222274) + DNA-2-19_DR       DNA                    1324   1837     (0) 1373881  
  1392   14.8  8.0  2.9  chr18             33801236 33801535 (17221943) + Kolobok-N10_DR    DNA/Kolobok             327    641     (2) 1373882  
   229   21.8  6.8  5.9  chr18             33801432 33801548 (17221930) + IS3EU-1_DR        DNA/IS3EU              4070   4187  (4517) 1373883 *
   232   22.1  1.4  1.4  chr18             33801491 33801559 (17221919) C DNA2-16_DR        DNA                  (7961)  10090   10022 1373884  
   455   16.7 12.5  0.0  chr18             33802230 33802325 (17221153) C DNA-X-10_DR       DNA                   (117)   1390    1283 1373885  
   241   12.1  0.0  0.0  chr18             33802310 33802342 (17221136) C Helitron-2_DR     RC/Helitron         (17824)   9588    9556 1373886 *
  7903    1.8  0.0  0.0  chr18             33802341 33803270 (17220208) C Nimb-11_DR        LINE/I                 (10)   5083    4154 1373887  
 12439    4.0  2.8  1.2  chr18             33803271 33804902 (17218576) C Harbinger-1N1_DR  DNA/PIF-Harbinger       (0)   1657       1 1373888  
  2114    1.2  0.0  0.0  chr18             33804903 33805150 (17218328) C Nimb-11_DR        LINE/I                (937)   4156    3909 1373887  
   258   13.2  3.7  1.8  chr18             33805131 33805144 (17218334) + EnSpm-N10_DR      DNA/CMC-EnSpm          5989   6043  (3265) 1373889 *
   321    2.5  0.0  0.0  chr18             33805145 33805184 (17218294) C hAT-N141_DR       DNA/hAT-Charlie         (0)    194     155 1373890  
 11462    7.4  1.8  1.9  chr18             33805185 33806843 (17216635) C Harbinger-1N1_DR  DNA/PIF-Harbinger       (0)   1657       1 1373891  
  1065    9.0  2.1  0.0  chr18             33806862 33807006 (17216472) C TDR19             DNA/hAT-Charlie       (257)    148       1 1373892  
   379   20.9  0.0  0.0  chr18             33806950 33807016 (17216462) C Helitron-2_DR     RC/Helitron         (17977)   9435    9369 1373886 *
   295   19.1 11.1  1.0  chr18             33807044 33807133 (17216345) + CryptonV-N5_DR    DNA/Crypton-V          3099   3197 (21340) 1373893  
  1413    2.5  0.0  0.0  chr18             33807148 33807308 (17216170) + Ginger1-1_DR      DNA/Ginger-1           4372   4532     (0) 1373894  
   215   13.0  6.5  0.0  chr18             33807343 33807388 (17216090) C Ginger1-1_DR      DNA/Ginger-1         (4483)     49       1 1373895  
   312   14.0  5.6 11.9  chr18             33807389 33807476 (17216002) + CryptonV-N5_DR    DNA/Crypton-V          3213   3295 (21242) 1373896 *
   960   11.5 37.0  0.0  chr18             33807475 33807709 (17215769) C DNA-X-10_DR       DNA                   (225)   1282     961 1373885  
   218   22.2  0.0  3.7  chr18             33807727 33807782 (17215696) C DNA-X-10_DR       DNA                   (822)    685     632 1373885  
   264   10.8  0.0  0.0  chr18             33807999 33808035 (17215443) + DNA2-8_DR         DNA/CMC-EnSpm           383    419  (3988) 1373897  
  2094    8.9 14.8  2.6  chr18             33808351 33808788 (17214690) C hAT-N25_DR        DNA/hAT-Ac              (1)    828     339 1373898  
   228   19.6  3.6  0.0  chr18             33808788 33808843 (17214635) + DNA-X-15_DR       DNA                     240    297  (1330) 1373899 *
  2425    6.9  1.2  0.3  chr18             33808844 33809163 (17214315) + DNA9-N1_DR        DNA/MULE-NOF              1    323  (4693) 1373900  
  9252    3.2  1.6  1.4  chr18             33809169 33810321 (17213157) + TDR8              DNA/PIF-Harbinger         1   1155     (0) 1373901  
   313    5.3  0.0  0.0  chr18             33810289 33810326 (17213152) C Harbinger-2_DR    DNA/PIF-Harbinger    (4289)     38       1 1373902 *
   321   12.5  0.0  0.0  chr18             33810327 33810372 (17213106) C DNA9-N1_DR        DNA/MULE-NOF          (322)   4694    4649 1373903 *
   868   12.7  2.4 12.7  chr18             33810366 33810573 (17212905) C Helitron-2_DR     RC/Helitron           (253)  27159   26971 1373904  
   417   29.4  1.4  1.4  chr18             33810551 33810698 (17212780) C Helitron-2_DR     RC/Helitron         (27176)    236      89 1373905 *
 21930    2.8  1.1  1.2  chr18             33810727 33813516 (17209962) + DNA2-7_DR         DNA                    2228   5013  (4637) 1373906  
  2109   13.7  0.9  9.7  chr18             33813280 33813740 (17209738) + EnSpm-N40_DR      DNA/CMC-EnSpm          2737   3160  (2234) 1373907 *
 18230    3.4  8.0  8.6  chr18             33813512 33816474 (17207004) + DNA2-7_DR         DNA                    5552   8497  (1153) 1373908  
   211   16.7  0.0  0.0  chr18             33816467 33816502 (17206976) C DNA9-N1_DR        DNA/MULE-NOF         (4767)    249     214 1373909 *
   612    2.4 12.8  1.0  chr18             33816474 33816559 (17206919) + DNA9-N1_DR        DNA/MULE-NOF           4921   5016     (0) 1373910  
   321   17.0  1.9  0.0  chr18             33816581 33816633 (17206845) C EnSpm-N11_DR      DNA/CMC-EnSpm        (2395)   2958    2905 1373911 *
   418   10.3  0.0  0.0  chr18             33816588 33816645 (17206833) + EnSpm-N40_DR      DNA/CMC-EnSpm          2439   2496  (2898) 1373912 *
  2183   14.7  0.0  0.3  chr18             33816596 33816936 (17206542) + SINE2-4_DR        SINE/tRNA-V-RTE          29    368     (3) 1373913  
   331   31.8  0.0  3.9  chr18             33816820 33816953 (17206525) + CryptonV-N5_DR    DNA/Crypton-V          4069   4197 (20340) 1373914 *
   333   20.9  6.6  4.9  chr18             33816865 33816985 (17206493) C hAT-N142_DR       DNA/hAT?              (986)    450     328 1373915 *
  6899    2.6  2.2  2.0  chr18             33816968 33818151 (17205327) C DNA2-14_DR        DNA                  (6690)    932       1 1373916  
   856   19.3 13.8  4.0  chr18             33822130 33822171 (17201307) C DNA9-5_DR         DNA                  (3383)   1544    1252 1373917  
  1027   20.7  5.9  0.0  chr18             33822172 33822442 (17201036) + DNA2-3_DR         DNA/Merlin              956   1242     (3) 1373918  
  1355   21.4  6.8  1.6  chr18             33822589 33822940 (17200538) C L2-5_DRe          LINE/L2                 (1)   2226    1857 1373919  
  1229   14.3 34.5  0.5  chr18             33823418 33823852 (17199626) C DNA2-12_DR        DNA                     (0)   1172     591 1373920  
   680   13.0  3.7  0.0  chr18             33823862 33823969 (17199509) + Gypsy-168-LTR_DR  LTR/Gypsy                 1    112   (427) 1373921 *
  2236    6.3  0.0  4.0  chr18             33823944 33824256 (17199222) + Helitron-2_DR     RC/Helitron           11137  11437 (15975) 1373922  
   254   21.9  0.0  2.7  chr18             33824250 33824324 (17199154) + Gypsy-168-LTR_DR  LTR/Gypsy                83    155   (384) 1373921 *
  2950    2.0  1.1  0.6  chr18             33824322 33824676 (17198802) + hAT-N29_DR        DNA/hAT-Tip100         1224   1580     (0) 1373923  
  1316    8.7 13.1  2.0  chr18             33824677 33824871 (17198607) + hAT-N75_DR        DNA/hAT-Charlie         177    395   (932) 1373924  
   651   17.1  2.5  7.3  chr18             33824872 33825029 (17198449) C DNA-3-6_DR        DNA/Zator?              (0)    585     435 1373925  
  1481    7.8  0.5  0.0  chr18             33825160 33825352 (17198126) C hAT-N4C_DR        DNA/hAT-Charlie         (0)    195       2 1373926  
   241   22.9  0.0  5.7  chr18             33825297 33825370 (17198108) C CryptonV-N5_DR    DNA/Crypton-V       (21468)   3069    3000 1373927 *
 10755    6.5  4.3  2.9  chr18             33825352 33826897 (17196581) C DIRS1c_DR         LTR                     (0)   5936    4370 1373928  
 14852   13.0 11.2  0.1  chr18             33826899 33829373 (17194105) C DIRS1_DR          LTR/DIRS             (2685)   3447     699 1373929  
  1999   10.5  3.2  3.8  chr18             33829357 33829731 (17193747) C DIRS1c_DR         LTR                  (5561)    375       3 1373930 *
   393    9.1  7.6  0.0  chr18             33829677 33829742 (17193736) + DIRS1c_DR         LTR                    5538   5608   (328) 1373931 *
   257   20.7  9.2  0.0  chr18             33830314 33830400 (17193078) + DNA9-5_DR         DNA                    1257   1351  (3576) 1373932  
   229   10.3  0.0  7.7  chr18             33830406 33830447 (17193031) C CryptonV-N4_DR    DNA/Crypton-V        (1806)  11687   11649 1373933 *
   451   22.2 14.7  3.5  chr18             33830442 33830726 (17192752) + DNA2-3_DR         DNA/Merlin              882   1197    (48) 1373934 *
   778   16.4  0.0  6.1  chr18             33830688 33830843 (17192635) C Penelope-5_DR     LINE/Penelope         (497)   2379    2233 1373935 *
  2509   10.1  0.5  1.6  chr18             33830708 33831078 (17192400) C SINE2-3_DR        SINE/tRNA-V-RTE         (1)    367       1 1373936  
  1947   16.1  3.0  5.7  chr18             33831079 33831138 (17192340) + DNA6-6_DR         DNA                    7198   7246  (4035) 1373937  
   263   15.2  2.9  4.4  chr18             33831079 33831147 (17192331) C DNA9-5_DR         DNA                  (3660)   1267    1200 1373917 *
   201   23.1  5.0  2.4  chr18             33831148 33831158 (17192320) C Helitron-4_DR     RC/Helitron         (15816)  16052   15971 1373938  
   207   10.3  0.0  0.0  chr18             33831224 33831252 (17192226) C CryptonV-N1_DR    DNA/Crypton-V        (3060)   6991    6963 1373939  
   286   31.6  1.7  2.5  chr18             33831655 33831774 (17191704) + Harbinger-4_DR    DNA/PIF-Harbinger         3    121  (3224) 1373940  
   640   17.0  0.0  1.9  chr18             33834789 33834896 (17188582) + CryptonV-N3_DR    DNA/Crypton-V         18962  19067  (1596) 1373941 *
   648   15.7 42.8  0.5  chr18             33834804 33834985 (17188493) C HarbingerN5_DR    DNA/PIF-Harbinger      (82)    779     521 1373942  
  2574   10.0 19.0  0.3  chr18             33834986 33835487 (17187991) C DNA8-3_DR         DNA/hAT-Tip100        (832)    555       1 1373943  
   225   25.3  6.4  3.8  chr18             33835431 33835508 (17187970) C ENSPM-6_DR        DNA/CMC-EnSpm        (6844)  25772   25693 1373944 *
  2831    9.8 13.3  0.2  chr18             33835488 33835945 (17187533) C HarbingerN5_DR    DNA/PIF-Harbinger     (333)    528      11 1373942  
   264   23.5  8.4  5.3  chr18             33835963 33836164 (17187314) C DNA2-13_DR        DNA                   (135)   5763    5556 1373945  
   456   23.4  7.6  7.1  chr18             33836264 33836488 (17186990) C EnSpm-N46_DR      DNA/CMC-EnSpm?       (1485)   2255    2030 1373946  
  2726   10.7 22.8  0.1  chr18             33836836 33837370 (17186108) + ERV1-N2-LTR_DR    LTR                      12    667   (127) 1373947  
  1458    8.1  0.7 18.6  chr18             33837404 33837675 (17185803) C HarbingerN4_DR    DNA/PIF-Harbinger       (0)    860     630 1373948  
  6339    8.3  7.6  0.6  chr18             33837715 33838712 (17184766) + hAT-N54_DR        DNA/hAT-Ac              622   1689     (0) 1373949  
  1148   21.0  3.6 17.1  chr18             33838713 33839310 (17184168) C Gypsy6-LTR_DR     LTR/Gypsy             (446)   1078     550 1373950  
 30148    2.3  1.1  0.3  chr18             33839355 33842874 (17180604) + Gypsy36-I_DR      LTR/Gypsy              1796   5342    (25) 1373951  
   288   13.6  5.6  2.7  chr18             33842790 33842803 (17180675) C Mariner-N5C_DR    DNA/TcMar            (6368)   1553    1411 1373952 *
   315   12.0  1.6  6.7  chr18             33842804 33842825 (17180653) C Helitron-2_DR     RC/Helitron         (15509)  11903   11785 1373953  
   358    8.9  2.9  1.9  chr18             33842826 33842928 (17180550) + Harbinger-2_DR    DNA/PIF-Harbinger      2314   2417  (1910) 1373954 *
   373    5.4  0.0  0.0  chr18             33842854 33842927 (17180551) + L1-56_DR          LINE/L1                4876   4949    (33) 1373955 *
   393    5.0  2.9  4.8  chr18             33842865 33842969 (17180509) + DNA-8-29_DR       DNA/hAT-Tip100          889    991    (29) 1373956  
   243   10.7 14.6  0.0  chr18             33842928 33842946 (17180532) C Merlin-1_DR       DNA/Merlin           (2333)   8158    8077 1373957 *
  2766    5.0  3.5  0.0  chr18             33842958 33843334 (17180144) + Gypsy36-LTR_DR    LTR/Gypsy                 1    390     (0) 1373958  
   314   16.9  0.0  3.1  chr18             33843372 33843438 (17180040) C Gypsy6-LTR_DR     LTR/Gypsy            (1191)    333     269 1373950  
   576   11.0  7.7  0.0  chr18             33843463 33843553 (17179925) C EnSpm-N59_DR      DNA/CMC-EnSpm?       (1803)   1866    1769 1373959 *
   741   10.1  6.4  0.0  chr18             33843473 33843581 (17179897) C DNA8-19_DR        DNA/Merlin            (190)    116       1 1373960  
   296   18.1  3.7  1.8  chr18             33843970 33844076 (17179402) + EnSpm-21_DR       DNA/CMC-EnSpm          6534   6642  (2508) 1373961  
   279   22.7  0.0  1.7  chr18             33843978 33844098 (17179380) + Zisupton-6_DR     DNA/Zisupton           9369   9487 (12629) 1373962 *
   273   26.8  3.3  0.0  chr18             33843979 33844131 (17179347) C Zisupton-7_DR     DNA/Zisupton         (5566)  11516   11359 1373963 *
   673   27.2  1.5  4.7  chr18             33844058 33844319 (17179159) + TE-X-13_DR        Unknown                1072   1325  (1100) 1373964 *
  1119   22.7  0.7  0.0  chr18             33844114 33844395 (17179083) C ANGEL             DNA/Kolobok             (9)    300      17 1373965  
   418   15.1  3.5  1.1  chr18             33844394 33844480 (17178998) C ANGEL             DNA/Kolobok           (218)     91       3 1373966 *
  1973    8.2  4.4  2.3  chr18             33844941 33845238 (17178240) C HarbingerN2_DR    DNA/PIF-Harbinger     (370)    304       1 1373967 *
 12128    3.7 15.6  0.8  chr18             33845238 33846937 (17176541) C ISL2EU-1_DR       DNA/PIF-ISL2EU          (0)   1950       1 1373968  
  1246   20.2  0.8  2.8  chr18             33847020 33847274 (17176204) C DNA-AT-3_DR       DNA                  (1765)    250       1 1373969  
   216    6.2  0.0  0.0  chr18             33847275 33847304 (17176174) + SINE3-1           SINE/5S-Deu-L2          380    409   (181) 1373970  
   314    5.0  0.0  0.0  chr18             33847305 33847344 (17176134) C hAT-N44B_DR       DNA/hAT-Tip100          (0)   1601    1562 1373971 *
   637   13.5  0.7  5.7  chr18             33847344 33847594 (17175884) + Copia-7-I_DR      LTR/Gypsy?             2733   3127    (95) 1373972  
   249   22.6  4.5  5.7  chr18             33847560 33847648 (17175830) C Copia-11C_DR-LTR  LTR/Gypsy?            (332)    104      17 1373973 *
   600    9.5  0.5  2.2  chr18             33847573 33847671 (17175807) + Copia-11_DR-LTR   LTR/Gypsy?              354    471     (0) 1373974  
   295   30.2  1.7  0.8  chr18             33847833 33847952 (17175526) C hAT-13_DR         DNA/hAT-Tip100        (503)   2299    2179 1373975  
  2496    8.9  8.1  1.1  chr18             33849641 33850050 (17173428) C EnSpm-N47_DR      DNA/CMC-EnSpm?          (1)   3016    2579 1373976  
   281   21.4  0.9  7.5  chr18             33849971 33850182 (17173296) C Penelope-1_DR     LINE/Penelope         (265)   4181    3983 1373977 *
   310   21.9  3.3  0.5  chr18             33850020 33850033 (17173445) + ZFERV-2-I_DR      LTR/ERV1                718    786  (9778) 1373978  
   478   13.4  4.7  0.0  chr18             33850034 33850182 (17173296) C Zisupton-6_DR     DNA/Zisupton        (20848)   1268    1113 1373979  
   372   19.2  0.0  3.5  chr18             33850091 33850112 (17173366) C EnSpm-16_DR       DNA/CMC-EnSpm        (9097)    687     577 1373980 *
   425   11.0  0.0  2.2  chr18             33850113 33850182 (17173296) + EnSpm-22N2_DR     DNA/CMC-EnSpm          2326   2393  (3154) 1373981  
   541    3.0  0.0  0.0  chr18             33850183 33850248 (17173230) C hAT-N35D_DR       DNA/hAT-Ac              (0)   1519    1454 1373982  
   310   21.9  3.3  0.5  chr18             33850183 33850203 (17173275) + ZFERV-2-I_DR      LTR/ERV1                787    906  (9658) 1373978 *
  2423    4.9  3.2  0.0  chr18             33850248 33850555 (17172923) + hAT-N63_DR        DNA/hAT-Ac              172    489  (1221) 1373983  
  6287    4.8  1.2  2.4  chr18             33850556 33851367 (17172111) + P-1N2_DR          DNA/P                     1    803  (1343) 1373984  
  1976    2.6  0.0  0.4  chr18             33851367 33851600 (17171878) + P-1N2_DR          DNA/P                  1914   2146     (0) 1373985 *
  8739    4.4  2.9  0.2  chr18             33851601 33852779 (17170699) + hAT-N63_DR        DNA/hAT-Ac              482   1691    (19) 1373986  
   376   15.9  0.8  5.5  chr18             33852742 33852754 (17170724) + hAT-N21_DR        DNA/hAT-Charlie        1610   1733   (110) 1373987 *
   582    7.2  0.0  4.5  chr18             33852755 33852871 (17170607) + DNA7-N1_DR        DNA/Zisupton           1156   1267  (9150) 1373988  
   281   26.4  5.4  0.9  chr18             33852781 33852891 (17170587) + DNA8-26_DR        DNA                    1409   1524  (3006) 1373989 *
   609    3.3  0.0  0.0  chr18             33852785 33852874 (17170604) C hAT-2_DR          DNA/hAT-Charlie        (78)   2458    2369 1373990  
   379   13.6  1.2  0.0  chr18             33852808 33852888 (17170590) + CryptonV-N5_DR    DNA/Crypton-V         11491  11572 (12965) 1373991 *
   294   17.1  0.0  3.7  chr18             33852816 33852900 (17170578) + Mariner-N29_DR    DNA/TcMar-ISRm11        397    478  (1287) 1373992 *
   242   35.3  2.4  3.2  chr18             33852875 33852910 (17170568) C ENSPM-6_DR        DNA/CMC-EnSpm       (17674)  14942   14818 1373993 *
   883    6.0  2.6  0.0  chr18             33852926 33853042 (17170436) C EnSpm-N47_DR      DNA/CMC-EnSpm?       (1555)   1462    1343 1373994  
   296   10.4  2.7 10.0  chr18             33853058 33853132 (17170346) + DNA-2-16_DR       DNA/CMC-EnSpm           741    810   (902) 1373995  
   399    7.7  7.0  9.5  chr18             33853139 33853224 (17170254) + hAT-N137_DR       DNA/hAT-Ac              407    490  (3081) 1373996  
   273   10.9  0.0  8.7  chr18             33853289 33853338 (17170140) + hAT-N137_DR       DNA/hAT-Ac              489    534  (3037) 1373997  
  1026   12.7 13.3 12.2  chr18             33853380 33853687 (17169791) + hAT-N137_DR       DNA/hAT-Ac              499   1053  (2518) 1373998 *
  3530   13.7  2.6  7.4  chr18             33853679 33854498 (17168980) + DNA2-3_DR         DNA/Merlin              463   1245     (0) 1373999  
  1167   18.6  2.2  0.9  chr18             33855547 33855774 (17167704) + HARBINGERN2B_DR   DNA/PIF-Harbinger         1    231   (568) 1374000  
  1050   12.7  0.6  1.2  chr18             33855794 33855960 (17167518) C DNA-8-26_DR       DNA/hAT-Tip100          (0)   2174    2009 1374001  
   388   26.6  1.7  1.7  chr18             33856395 33856509 (17166969) C hAT-13_DR         DNA/hAT-Tip100        (496)   2306    2192 1374002  
  2883    6.7  1.6  2.8  chr18             33858503 33858932 (17164546) C HATN1_DR          DNA/hAT                 (2)    425       1 1374003  
   591    8.4  0.0  0.0  chr18             33860136 33860218 (17163260) C DNA-8-26_DR       DNA/hAT-Tip100       (2091)     83       1 1374004  
   251   17.4  6.5  4.4  chr18             33860219 33860292 (17163186) + EnSpm-N25_DR      DNA/CMC-EnSpm           784    846  (3840) 1374005 *
   374   11.5  0.0  4.6  chr18             33860221 33860312 (17163166) + Zisupton-6_DR     DNA/Zisupton           9331   9408 (12708) 1374006  
   210   28.6  2.8  0.9  chr18             33860293 33860303 (17163175) + Mariner-N5C_DR    DNA/TcMar              2192   2297  (5624) 1374007 *
   220   28.2  0.0  0.0  chr18             33860313 33860323 (17163155) C EnSpm-N42_DR      DNA/CMC-EnSpm         (620)    632     530 1374008  
   431    1.8  1.8  0.0  chr18             33861284 33861338 (17162140) + EnSpm-N42B_DR     DNA/CMC-EnSpm             1     56  (4248) 1374009  
   699   17.8 20.4  0.7  chr18             33861339 33861564 (17161914) + ERV1-1B_DR-LTR    LTR/ERV1                  1    270   (177) 1374010  
 11055    0.9  0.3  0.1  chr18             33861571 33862900 (17160578) + DNA-3-3_DR        DNA                      19   1350     (0) 1374011  
  1881    6.4  1.1  0.0  chr18             33862904 33863168 (17160310) + ERV1-N8-LTR_DR    LTR/ERV1                310    577     (0) 1374012  
 49971    3.0  2.4  0.3  chr18             33863169 33869830 (17153648) + ERV1-N8-I_DR      LTR/ERV1                  1   6801     (0) 1374012  
   699   17.8 20.4  0.7  chr18             33869831 33870056 (17153422) + ERV1-N8-LTR_DR    LTR/ERV1                  1    270   (177) 1374012  
 11170    1.1  0.3  0.1  chr18             33870057 33871403 (17152075) + DNA-3-3_DR        DNA                       1   1350     (0) 1374013  
  1867    6.8  1.1  0.0  chr18             33871407 33871671 (17151807) + ERV1-N8-LTR_DR    LTR/ERV1                310    577     (0) 1374014  
 11646    5.0 13.7  1.2  chr18             33871672 33873510 (17149968) + EnSpm-N42B_DR     DNA/CMC-EnSpm            53   2118  (2186) 1374015  
  2693   12.1  2.5  3.4  chr18             33873511 33874039 (17149439) + Gypsy101-LTR_DR   LTR/Gypsy                 1    524     (0) 1374016  
  3429    3.8  0.7  0.0  chr18             33874040 33874479 (17148999) + EnSpm-N42B_DR     DNA/CMC-EnSpm          2114   2556  (1748) 1374017  
   520    5.8  0.0  0.0  chr18             33874480 33874548 (17148930) + Kolobok-N9_DR     DNA/Kolobok-T2            1     69  (1570) 1374018  
  6051    0.8  0.3  0.0  chr18             33874549 33875294 (17148184) C Gypsy-117-LTR_DR  LTR/Gypsy               (0)    748       1 1374019  
 38508    0.5  0.0  0.0  chr18             33875295 33879709 (17143769) C Gypsy-117-I_DR    LTR/Gypsy               (0)   4913     499 1374019  
  4780    4.6  6.6  0.1  chr18             33879716 33880363 (17143115) + LOOPERN2_DR       DNA/Kolobok-T2           65    754   (621) 1374020  
 12710    3.4  1.3  0.2  chr18             33880364 33882002 (17141476) + Harbinger-1N1_DR  DNA/PIF-Harbinger         1   1657     (0) 1374021  
   302   19.5  0.7  6.7  chr18             33882003 33882126 (17141352) + Zisupton-7_DR     DNA/Zisupton          11382  11497  (5585) 1374022 *
  4346    4.5  0.3  2.6  chr18             33882003 33882589 (17140889) + LOOPERN2_DR       DNA/Kolobok-T2          802   1375     (0) 1374023  
   724    3.1  0.0  0.0  chr18             33882590 33882684 (17140794) + EnSpm-N42B_DR     DNA/CMC-EnSpm          2557   2651  (1653) 1374024  
   569    7.4  0.0  0.0  chr18             33882683 33882763 (17140715) + EnSpm-N42B_DR     DNA/CMC-EnSpm          2772   2852  (1452) 1374025 *
   442    4.6  0.0  0.0  chr18             33882771 33882833 (17140645) + EnSpm-N42B_DR     DNA/CMC-EnSpm          3650   3712   (592) 1374026  
  2470    4.3  1.5  2.1  chr18             33882834 33883166 (17140312) + ERV4_DR-LTR       LTR/ERV1                  1    331     (0) 1374027  
 12282    3.1  2.2  0.1  chr18             33883167 33884689 (17138789) + ERV4_DR-I         LTR/ERV1                  1   1555  (5338) 1374027  
  1642    3.9  0.0  0.0  chr18             33884682 33884885 (17138593) + ERV4_DR-I         LTR/ERV1               4007   4210  (2683) 1374027 *
 20510    2.6  0.1  0.0  chr18             33884886 33887356 (17136122) + ERV4_DR-I         LTR/ERV1               4421   6893     (0) 1374027  
   815    2.6  4.2  4.2  chr18             33887357 33887476 (17136002) + ERV4_DR-LTR       LTR/ERV1                  1    120   (211) 1374027 *
   935   11.0  0.6  1.8  chr18             33887474 33887640 (17135838) C hAT-N21B_DR       DNA/hAT-Ac            (324)    977     813 1374028  
  1255   11.8 11.8  3.3  chr18             33887644 33887897 (17135581) C hAT-N21B_DR       DNA/hAT-Ac           (1026)    275       1 1374029  
   212   10.0  0.0  0.0  chr18             33888170 33888219 (17135259) + Mariner-N29_DR    DNA/TcMar-ISRm11        605    654  (1111) 1374030  
   201    5.0  0.0  0.0  chr18             33888190 33888229 (17135249) C DNA-8-29_DR       DNA/hAT-Tip100        (156)    864     825 1374031 *
 12025    3.1  0.7  0.0  chr18             33888229 33889741 (17133737) C DIRS1_DR          LTR/DIRS             (1657)   4475    2953 1374032  
  1481    7.7  6.1  0.0  chr18             33889740 33890000 (17133478) C DIRS1_DR          LTR/DIRS             (4188)   1944    1668 1374032 *
  6276    8.4  4.1  3.0  chr18             33890004 33891009 (17132469) C DIRS1_DR          LTR/DIRS             (5116)   1016       1 1374032  
   445   16.4  1.2 11.3  chr18             33891553 33891717 (17131761) C L2-1B_DR          LINE/L2                 (4)   1004     855 1374033  
  3345   10.9  0.6  0.4  chr18             33891887 33892419 (17131059) C Gypsy108-LTR_Dr   LTR/Gypsy               (0)    534       1 1374034  
   449   17.7  0.0  0.0  chr18             33892643 33892738 (17130740) + EnSpm-N3B_DR      DNA/CMC-EnSpm          1037   1132  (2602) 1374035 *
  1712   11.1  0.7  0.7  chr18             33892725 33893015 (17130463) C EnSpm-N3B_DR      DNA/CMC-EnSpm        (2408)   1326    1036 1374036  
  1524   13.8 24.1  1.7  chr18             33892757 33893199 (17130279) + CryptonV-N3_DR    DNA/Crypton-V           666   1206 (19457) 1374037 *
   216    0.0  0.0  0.0  chr18             33893179 33893203 (17130275) C EnSpm-N3B_DR      DNA/CMC-EnSpm        (2678)   1056    1032 1374036 *
  2088   12.6 16.4  4.6  chr18             33893200 33893747 (17129731) C DNA8-4_DR         DNA/hAT-Charlie      (1535)    860     251 1374038  
  3271   12.1 12.7  3.2  chr18             33893956 33894639 (17128839) C EnSpm-N47B_DR     DNA/CMC-EnSpm?        (661)    771      25 1374039  
   286    2.6  0.0  0.0  chr18             33894647 33894684 (17128794) C hAT-N164_DR       DNA/hAT-Tip100       (2002)     38       1 1374040  
   911   11.2 33.6  3.3  chr18             33894713 33894971 (17128507) C LOOPERN1_DR       DNA/Kolobok-T2        (899)    335       1 1374041  
   238   16.7  0.0  0.0  chr18             33894972 33895019 (17128459) + L2-1_DR           LINE/L2                3566   3613  (1372) 1374042  
  9417    3.8 13.9  4.8  chr18             33895059 33896566 (17126912) C Kolobok-N9_DR     DNA/Kolobok-T2          (0)   1639       1 1374043  
   646    3.5  0.0  0.0  chr18             33896567 33896647 (17126831) + piggyBac-N5B_DR   DNA/PiggyBac?          1384   1464   (274) 1374044  
  8148    6.1 11.3  1.2  chr18             33896648 33897884 (17125594) C LOOPERN2_DR       DNA/Kolobok-T2          (0)   1375      15 1374045  
   440   10.8  6.8  0.0  chr18             33897886 33897959 (17125519) + piggyBac-N5B_DR   DNA/PiggyBac?          1461   1539   (199) 1374046  
  1705    2.8  0.0  0.9  chr18             33897960 33898173 (17125305) + Gypsy84-I_DR      LTR/Gypsy              5477   5688    (64) 1374047  
   519    3.1  0.0  0.0  chr18             33898269 33898333 (17125145) + Gypsy84-I_DR      LTR/Gypsy              5688   5752     (0) 1374047  
  1314    3.6  0.0  1.1  chr18             33898444 33898738 (17124740) C DNA2-2_DR         DNA                     (0)    786     614 1374048  
   408    0.0  0.0  0.0  chr18             33898747 33898795 (17124683) + Gypsy84-LTR_DR    LTR/Gypsy                41     89   (551) 1374047  
  4150    2.7  0.3  2.9  chr18             33898926 33899493 (17123985) + Gypsy84-LTR_DR    LTR/Gypsy                87    640     (0) 1374047  
  1112    9.9  5.5  0.5  chr18             33899507 33899689 (17123789) + piggyBac-N5B_DR   DNA/PiggyBac?          1547   1738     (0) 1374049  
   478   17.4 31.6  0.0  chr18             33899748 33899902 (17123576) + DNA8-17_DR        DNA/hAT-Tip100         1448   1651   (162) 1374050  
   395   23.5 14.8  4.3  chr18             33899752 33899812 (17123666) + DIRS-1E-LTR_DR    LTR/Ngaro               351    515   (175) 1374051 *
   399   19.8  5.9  0.9  chr18             33899813 33899914 (17123564) + IS3EU-4_DR        DNA/IS3EU              9149   9255  (5774) 1374052  
   209   25.3  2.5  0.0  chr18             33899963 33900041 (17123437) C Tx1-3_DR          LINE/L1-Tx1            (49)   5300    5220 1374053  
   526   17.9 17.9  0.0  chr18             33900115 33900259 (17123219) C Tx1-3_DR          LINE/L1-Tx1           (279)   5070    4900 1374053  
   734   24.5  9.5  1.8  chr18             33900285 33900546 (17122932) + DNA-2-4_DR        DNA                    1118   1399     (0) 1374054  
  1514    7.4  2.8  1.4  chr18             33902428 33902645 (17120833) + Rex1-40_DRe       LINE/Rex-Babar            2    222  (3127) 1374055  
 15901    6.3 10.5  0.1  chr18             33902656 33904952 (17118526) + Rex1-40_DRe       LINE/Rex-Babar          505   3041   (308) 1374055  
 16156    4.6  2.5  2.6  chr18             33904953 33907267 (17116211) + piggyBac-N5C_DR   DNA/PiggyBac?             1   2311     (0) 1374056  
  1678    5.0  7.9  1.4  chr18             33907270 33907535 (17115943) + Rex1-40_DRe       LINE/Rex-Babar         3040   3322    (27) 1374055  
   893   14.6  6.0  8.2  chr18             33908049 33908347 (17115131) + BHIKHARI-3-LTR_DR LTR/ERV1               1559   1851    (25) 1374057  
   218    7.9  6.8 13.0  chr18             33908335 33908347 (17115131) C HATN12B_DR        DNA/hAT-Ac            (280)    415     407 1374058 *
  1192    4.5 14.8  0.9  chr18             33908348 33908549 (17114929) + DNA-2-30B_DR      DNA                       1    230   (183) 1374059  
   240    3.3  0.0  0.0  chr18             33908536 33908565 (17114913) C DNA-2-30B_DR      DNA                   (241)    172     143 1374060 *
   992   13.3 13.0  3.9  chr18             33909120 33909441 (17114037) + hAT-N107_DR       DNA/hAT-Ac              697   1121   (468) 1374061  
  6936   10.8  3.5  0.8  chr18             33909442 33910543 (17112935) + DIRS1c_DR         LTR                    1894   3024  (2912) 1374062  
  1252    9.3  3.3  2.5  chr18             33910542 33910784 (17112694) C Rex1-40_DRe       LINE/Rex-Babar         (34)   3315    3071 1374063 *
  4110    8.2  8.0  0.1  chr18             33910783 33911393 (17112085) C HarbingerN2_DR    DNA/PIF-Harbinger      (15)    659       1 1374064  
  1636   18.7  0.3  0.7  chr18             33911394 33911684 (17111794) + DIRS1_DR          LTR/DIRS               3214   3503  (2629) 1374065  
   258    7.7  0.0  0.0  chr18             33911713 33911751 (17111727) C DIRS1a_DR         LTR/DIRS             (2360)   3619    3581 1374066  
   761   14.9  9.1  1.4  chr18             33911778 33911975 (17111503) C Tx1-3_DR          LINE/L1-Tx1           (446)   4903    4691 1374053  
  5137    9.0  1.9  0.7  chr18             33911977 33912814 (17110664) + LTR1_DR           LTR/Gypsy?                1    848     (0) 1374067  
  2661   15.3  5.5  1.9  chr18             33912819 33913432 (17110046) C Tx1-3_DR          LINE/L1-Tx1           (673)   4676    4041 1374053  
   300    2.9  1.4  4.2  chr18             33916510 33916582 (17106896) + CryptonV-N4_DR    DNA/Crypton-V          3780   3850  (9643) 1374068 *
   305    4.5  0.0  0.0  chr18             33916520 33916585 (17106893) C ACROBAT1          DNA/PIF               (506)    873     808 1374069 *
   514    4.5  0.0  2.3  chr18             33916529 33916618 (17106860) C Merlin-1_DR       DNA/Merlin           (8298)   2229    2142 1374070  
   223   22.6  1.6  1.6  chr18             33916564 33916626 (17106852) C Kolobok-4_DR      DNA/Kolobok-T2       (3118)   3513    3451 1374071 *
   222   18.3  0.0 12.1  chr18             33916628 33916720 (17106758) C L2-16_DRe         LINE/Rex-Babar          (3)   4286    4204 1374072 *
  1764    8.8  0.7  3.7  chr18             33916643 33916949 (17106529) C L2-3_DRe          LINE/L2                 (8)   5060    4763 1374073  
   440    3.3  0.0  0.0  chr18             33916972 33917031 (17106447) C Mariner-N38_DR    DNA/TcMar-Tc1         (256)    291     232 1374074  
  2184    9.9  7.6  0.0  chr18             33917038 33917380 (17106098) C Harbinger-N12_DR  DNA/PIF-Harbinger       (0)    702     334 1374075  
   246   15.1  1.9  0.0  chr18             33917363 33917415 (17106063) C hAT-N48C_DR       DNA/hAT-Ac            (526)   1773    1720 1374076 *
   214    7.3  0.0  0.0  chr18             33917380 33917420 (17106058) C DNA-6-N5B_DR      DNA                  (1084)   2439    2399 1374077 *
   206   20.0  0.0  3.1  chr18             33917421 33917446 (17106032) C Polinton-4_DR     DNA/Maverick         (3134)  17153   17089 1374078  
  5674    8.1  6.6  0.4  chr18             33918877 33919754 (17103724) + ERV1-N3D-LTR_DR   LTR/ERV1                  1    932   (587) 1374079  
 10226    4.9  2.4  0.1  chr18             33919755 33921132 (17102346) C ERV1-N9-LTR_DR    LTR/ERV1                (0)   1410       1 1374080  
   442    6.8  0.0  0.0  chr18             33921133 33921185 (17102293) + ERV1-N3D-LTR_DR   LTR/ERV1                893    945   (553) 1374079  
  2733    6.7  0.5  1.5  chr18             33921189 33921582 (17101896) + ERV1-N3D-LTR_DR   LTR/ERV1               1130   1519     (0) 1374079  
   332   19.2  4.1  0.0  chr18             33921815 33921887 (17101591) C REX1-2_DR         LINE/Rex-Babar       (1145)   2217    2142 1374081  
   988   13.3  5.6  0.0  chr18             33921966 33922145 (17101333) C EnSpm-N40_DR      DNA/CMC-EnSpm        (1990)   3404    3215 1374082  
   359   25.5  2.6  6.8  chr18             33922177 33922256 (17101222) + piggyBac-N5B_DR   DNA/PiggyBac?           185    612  (1124) 1374083  
   467   24.8  2.2  2.9  chr18             33922257 33922393 (17101085) C DNA-X-2_DR        DNA                   (200)    616     481 1374084  
   260   23.4  0.0  0.0  chr18             33922439 33922502 (17100976) C TDR8              DNA/PIF-Harbinger       (2)   1153    1090 1374085  
  1032   14.2  1.0 14.1  chr18             33922600 33922887 (17100591) C hAT-24N1_DR       DNA/hAT-Ac           (1157)    370     116 1374086  
   260   31.2  2.5  0.0  chr18             33922892 33922971 (17100507) C DIRS-1_DR         LTR/DIRS             (4102)   1552    1471 1374087  
   769   27.4 14.0  1.2  chr18             33923153 33923517 (17099961) C DIRS-1_DR         LTR/DIRS             (4488)   1166     756 1374087  
  6927    5.0  3.0  1.9  chr18             33923543 33924542 (17098936) + LOOPERN3_DR       DNA/Kolobok-T2            1   1011     (0) 1374088  
  4779    6.5 15.6  0.2  chr18             33924662 33925387 (17098091) C DNA-1-3_DR        DNA/PIF-Harbinger       (0)    837       1 1374089  
   323   26.9  1.6  4.8  chr18             33925498 33925626 (17097852) C DIRS1b_DR         LTR/DIRS             (5216)    839     715 1374090  
   239    5.6  0.0  0.0  chr18             33925683 33925718 (17097760) + Gypsy-111_DR-I    LTR/Gypsy              4270   4305     (0) 1374091  
   885    1.8  0.9  0.9  chr18             33925719 33925832 (17097646) + Gypsy-111_DR-LTR  LTR/Gypsy                 1    114     (0) 1374091  
   316   22.2 25.5  4.1  chr18             33925837 33925862 (17097616) C DIRS1_DR          LTR/DIRS             (4306)    638     576 1374092  
   286   27.8 11.3  0.0  chr18             33925863 33925977 (17097501) C DIRS-1B_DR        LTR                   (732)    628     501 1374093  
   316   22.2 25.5  4.1  chr18             33925978 33926076 (17097402) C DIRS1_DR          LTR/DIRS             (4306)    575     324 1374092  
  6022   11.2  3.4  1.6  chr18             33926212 33927242 (17096236) C Harbinger-5_DR    DNA/PIF-Harbinger    (3853)   2806    1758 1374094  
   299   15.6  6.3  2.4  chr18             33927230 33927308 (17096170) C EnSpm-N49_DR      DNA/CMC-EnSpm        (1419)   2351    2270 1374095 *
 19663    0.7  0.4  0.0  chr18             33927244 33929551 (17093927) C L2-2_DRe          LINE/L2                 (0)   4238    1922 1374096  
  3638    8.5  2.9  0.0  chr18             33929551 33930094 (17093384) C Harbinger-5_DR    DNA/PIF-Harbinger    (4893)   1766    1207 1374094 *
   498   14.5  2.2  7.8  chr18             33930087 33930214 (17093264) C Harbinger-5_DR    DNA/PIF-Harbinger    (5759)    900     780 1374094 *
 42845    1.5  3.1  0.0  chr18             33930215 33935394 (17088084) C DIRS-3_DR         LTR/DIRS                (0)   5342       1 1374097  
  3012   13.7  4.2  2.7  chr18             33935395 33935982 (17087496) C Harbinger-5_DR    DNA/PIF-Harbinger    (5889)    770     174 1374094  
 18702    1.2  0.9  6.2  chr18             33935983 33938486 (17084992) + EnSpm-N61_DR      DNA/CMC-EnSpm             1   2380  (1753) 1374098  
   386   19.2  3.2  2.3  chr18             33938410 33938430 (17085048) C Kolobok-2_DR      DNA/Kolobok-T2       (3339)   3361    3261 1374099 *
   616    8.3  0.0  0.0  chr18             33938431 33938526 (17084952) + Ginger1-N1_DR     DNA/Ginger-1            323    418  (2240) 1374100  
   392   11.3  0.0  0.0  chr18             33938472 33938533 (17084945) C ERV1-7_DR-I       LTR/ERV1             (4626)   2077    2016 1374101 *
   230   22.5  3.6 14.2  chr18             33938506 33938645 (17084833) + Helitron-N2_DR    RC/Helitron             916   1042  (1421) 1374102 *
  3345    6.1  4.9  0.9  chr18             33938532 33939057 (17084421) C Mariner-N38_DR    DNA/TcMar-Tc1           (0)    547       1 1374103  
   243   25.2  0.0  2.6  chr18             33938534 33938579 (17084899) + Zisupton-6_DR     DNA/Zisupton           8895   8990 (13126) 1374104 *
   583   12.3  9.2  0.7  chr18             33939029 33939159 (17084319) + MuDR-2_DR         DNA/MULE-MuDR         16304  16445  (7488) 1374105  
   453   12.5  1.6  3.3  chr18             33939058 33939181 (17084297) C ERV1-7_DR-I       LTR/ERV1             (4908)   1795    1674 1374101 *
  3330    9.5  4.7  3.5  chr18             33939058 33939127 (17084351) + Merlin-1_DR       DNA/Merlin             1628   2230  (8297) 1374106 *
  7702    4.8  2.1  4.5  chr18             33939073 33941289 (17082189) + EnSpm-N61_DR      DNA/CMC-EnSpm          2325   5049  (1598) 1374107  
   263   11.6  0.0  0.0  chr18             33941255 33941297 (17082181) + Mariner-N2_DR     DNA/TcMar              2844   2886  (1080) 1374108 *
  1195    8.3  3.0  0.0  chr18             33941291 33941459 (17082019) C Harbinger-5N1B_DR DNA/PIF-Harbinger    (1772)    174       1 1374109  
  5452   16.2  5.5  9.5  chr18             33941532 33944213 (17079265) C MuDR-2_DR         DNA/MULE-MuDR           (0)  23933   22777 1374110 *
  8293    9.3  7.2  3.1  chr18             33944211 33945665 (17077813) + MuDR-2_DR         DNA/MULE-MuDR          8263   9774 (14159) 1374111  
  2734   10.7 18.5  2.3  chr18             33945666 33946232 (17077246) + HarbingerN3_DR    DNA/PIF-Harbinger         1    657   (427) 1374112  
   344    7.0  0.0  5.3  chr18             33946225 33946284 (17077194) C HARBINGERN3B_DR   DNA/PIF-Harbinger     (315)    769     713 1374113 *
   285   10.9  4.9  0.5  chr18             33946249 33946278 (17077200) + DNA-8-24_DR       DNA/hAT-Tip100           48    116  (1667) 1374114 *
   353    3.9  1.9  0.0  chr18             33946279 33946330 (17077148) + Gypsy-210_DR-I    LTR/Gypsy                27     79  (4069) 1374115 *
   620   11.3 35.1  2.7  chr18             33946286 33946513 (17076965) C Merlin-1_DR       DNA/Merlin           (8934)   1593    1294 1374116 *
  2212    8.0  6.7  1.3  chr18             33946360 33946715 (17076763) C TE-X-1B_DR        DNA                    (96)   1313     939 1374117  
  6477    6.0  0.4 25.1  chr18             33946716 33948095 (17075383) + DNA-AT-2_DR       DNA                       1   1107   (334) 1374118 *
 28289    2.2  0.2  1.6  chr18             33948088 33951623 (17071855) C L1-36_DR          LINE/L1                 (2)   5712    2222 1374119 *
 42304    3.4  6.8  1.3  chr18             33951607 33957422 (17066056) + DIRS1_DR          LTR/DIRS                  1   6132     (0) 1374120  
   545    4.1  4.1  0.0  chr18             33957363 33957435 (17066043) C DIRS1_DR          LTR/DIRS              (265)   5867    5792 1374121 *
 13494    2.2 11.4  1.9  chr18             33957420 33959290 (17064188) C L1-36_DR          LINE/L1              (3479)   2235     190 1374119  
  2781    4.0  0.0  0.3  chr18             33959294 33959645 (17063833) + DNA-AT-2_DR       DNA                    1091   1441     (0) 1374122  
   217   10.8  0.0  0.0  chr18             33959613 33959649 (17063829) C SAT-26_DR         Satellite            (2041)   1842    1806 1374123 *
  4278    8.9 11.0  3.5  chr18             33959646 33960433 (17063045) C TE-X-1B_DR        DNA                   (469)    940      96 1374117  
  1083    8.3  0.6  0.0  chr18             33960525 33960680 (17062798) C DNA-3-5_DR        DNA/PIF-Harbinger     (917)    157       1 1374124  
   663   19.2  1.6  5.0  chr18             33960681 33960713 (17062765) + DNA2-16_DR        DNA                    6812   6838 (11213) 1374125  
   368    4.3  0.0  0.0  chr18             33960681 33960726 (17062752) + DNA-3-5_DR        DNA/PIF-Harbinger       943    988    (86) 1374126 *
   246   16.0 25.9  0.0  chr18             33960740 33960870 (17062608) C ERV1-N9B-LTR_DR   LTR/ERV1              (597)    837     673 1374127 *
   884   20.7  6.1  4.7  chr18             33960868 33961161 (17062317) + L2-1_DR           LINE/L2                1664   1961  (3024) 1374128  
   653    8.7  1.0  0.0  chr18             33961293 33961396 (17062082) + hAT-N152_DR       DNA/hAT-Blackjack         1    105   (225) 1374129  
   416   15.8  0.0 18.0  chr18             33963100 33963230 (17060248) C Kolobok-N10_DR    DNA/Kolobok           (394)    249     139 1374130  
   212   11.8  0.0 13.5  chr18             33963223 33963281 (17060197) + Kolobok-N10_DR    DNA/Kolobok             551    602    (41) 1374131 *
   554   16.4  4.4  0.7  chr18             33963459 33963593 (17059885) C ANGEL             DNA/Kolobok           (133)    176      37 1374132  
   353   22.0  4.2  1.6  chr18             33963487 33963606 (17059872) C EnSpm-N13_DR      DNA/CMC-EnSpm        (8496)  13653   13531 1374133 *
   207   25.1  1.4  5.8  chr18             33963494 33963637 (17059841) + EnSpm-N47_DR      DNA/CMC-EnSpm?         1956   2093   (924) 1374134 *
  1934   11.0  1.5  0.0  chr18             33964395 33964729 (17058749) C DNA-2-27_DR       DNA                     (0)   1912    1573 1374135  
   385    3.8  0.0  0.0  chr18             33964713 33964765 (17058713) + DNA-2-27_DR       DNA                    1568   1620   (292) 1374136 *
   517   17.8  2.0  0.0  chr18             33964775 33964873 (17058605) C Harbinger3N_DR    DNA/PIF-Harbinger     (452)    692     592 1374137  
  1935    2.8  3.2  0.0  chr18             33964874 33965122 (17058356) + Gypsy-253_DR-LTR  LTR/Gypsy                 1    257   (705) 1374138  
 27953    2.5  0.1  0.1  chr18             33965133 33968717 (17054761) + I-1_DR            LINE/I                    1   3587  (1696) 1374139  
   608    2.7  0.0  0.0  chr18             33968716 33968788 (17054690) C L1-60_DR          LINE/L1              (5318)    359     287 1374140 *
  2777   10.9  5.3  6.3  chr18             33968792 33969320 (17054158) + BHIKHARI-2-I_DR   LTR/ERV1               5002   5525   (387) 1374141  
   797   12.2  0.8  0.0  chr18             33969315 33969445 (17054033) C TZF28B            DNA/TcMar-Tc1        (1202)    412     281 1374142 *
   591    7.9 10.0  2.9  chr18             33969435 33969564 (17053914) + TZF28B            DNA/TcMar-Tc1          1450   1588    (26) 1374143 *
   380   25.1  6.0  6.5  chr18             33969557 33969575 (17053903) + hAT-N22B_DR       DNA/hAT-Ac              784    977   (397) 1374144 *
  1252    9.1  0.0  0.0  chr18             33969576 33969751 (17053727) + TDR19             DNA/hAT-Charlie           1    176   (229) 1374145  
   633   15.2 11.4  1.3  chr18             33969756 33969895 (17053583) + Copia1-I_DR       LTR/Copia              1479   1632  (2425) 1374146  
   480   15.6  0.0  0.0  chr18             33969895 33969971 (17053507) + Copia1-I_DR       LTR/Copia              1780   1856  (2201) 1374146 *
  1591   10.1  2.2  0.3  chr18             33969973 33970248 (17053230) C DNA-2-13_DR       DNA                     (0)    830     550 1374147  
 11231    3.5  2.8  0.3  chr18             33970249 33971707 (17051771) C ERV1-N3B-LTR_DR   LTR/ERV1                (3)   1495       1 1374148  
  1611   14.1  5.3  1.1  chr18             33971710 33972067 (17051411) + DNA2-3_DR         DNA/Merlin              873   1245     (0) 1374149  
   353   19.7 15.2  2.4  chr18             33971933 33972083 (17051395) C EnSpm-N13_DR      DNA/CMC-EnSpm       (17608)   4541    4372 1374150 *
   238   29.7  0.0  0.0  chr18             33972431 33972494 (17050984) + DNA8-9_DR         DNA/hAT-Ac              809    872   (579) 1374151 *
  2132   14.6  0.8  0.6  chr18             33972440 33972804 (17050674) C TDR17B            DNA/Sola-1            (775)    771     406 1374152  
   669   20.0  0.6  1.2  chr18             33972671 33972832 (17050646) + DNA7-N1_DR        DNA/Zisupton           4691   4851  (5566) 1374153 *
  1850   14.4 15.1  5.2  chr18             33974691 33975180 (17048298) + DNA21TA1_DR       DNA/TcMar-Tc1             2    537     (2) 1374154  
   335   22.3 12.2  2.4  chr18             33976461 33976575 (17046903) C DNA8-19_DR        DNA/Merlin            (172)    134       9 1374155  
   280    5.7  0.0  0.0  chr18             33977014 33977048 (17046430) + hAT-N21B_DR       DNA/hAT-Ac              709    743   (558) 1374156 *
  1505    9.7  1.6  1.6  chr18             33977020 33977270 (17046208) C Mariner-N38_DR    DNA/TcMar-Tc1           (0)    547     297 1374157  
   242   22.0  1.7  0.0  chr18             33977049 33977068 (17046410) C Dada-U1A_DR       DNA/Dada             (7091)   3884    3829 1374158 *
   582   21.8  1.6  0.0  chr18             33977265 33977388 (17046090) C Helitron-N3B_DR   RC/Helitron          (1364)   5240    5115 1374159 *
  4586   12.6  4.3  3.9  chr18             33977383 33978304 (17045174) + Mariner-N19_DR    DNA/TcMar-ISRm11        561   1486     (0) 1374160  
   547   20.3 10.8  0.0  chr18             33977389 33977476 (17046002) + Zisupton-6_DR     DNA/Zisupton           9107   9341 (12775) 1374161 *
   540   22.1 11.2  0.9  chr18             33978308 33978503 (17044975) + ANGEL             DNA/Kolobok              71    286    (23) 1374162  
   220   25.1  3.0  6.2  chr18             33978389 33978520 (17044958) + EnSpm-N40B_DR     DNA/CMC-EnSpm          3115   3242  (2265) 1374163 *
   227   15.5  5.4  4.0  chr18             33978570 33978643 (17044835) C EnSpm-6N1_DR      DNA/CMC-EnSpm        (2801)   6435    6361 1374164 *
   235   13.3 13.3  0.0  chr18             33978585 33978644 (17044834) C Merlin-1_DR       DNA/Merlin           (1467)   9060    8993 1374165 *
   878   22.0 20.9  0.0  chr18             33978599 33978651 (17044827) C DNA8-10_DR        DNA/hAT-Ac            (170)   3848    3511 1374166  
  1186   11.9 18.6  0.0  chr18             33978652 33978877 (17044601) C HE1_DR1           SINE/tRNA-V-RTE       (123)    279      12 1374167  
   665   22.4 12.9  7.4  chr18             33978673 33978981 (17044497) + EnSpm-N42B_DR     DNA/CMC-EnSpm          3164   3488   (816) 1374168 *
  1796    7.4  0.0  0.0  chr18             33980012 33980240 (17043238) C Mariner-N8_DR     DNA/TcMar               (0)    229       1 1374169  
   311   17.2  1.7  0.0  chr18             33980192 33980249 (17043229) + ENSPM-6_DR        DNA/CMC-EnSpm         17869  17927 (14689) 1374170 *
   403    2.1  0.0  0.0  chr18             33980325 33980372 (17043106) + HATN8_DR          DNA/Zisupton              1     48   (207) 1374171  
   264   15.6  7.5  4.3  chr18             33980373 33980383 (17043095) + ENSPM-2N_DR       DNA/CMC-EnSpm           710    753   (785) 1374172  
   229   11.8  0.0  0.0  chr18             33980374 33980407 (17043071) + HATN8_DR          DNA/Zisupton            222    255     (0) 1374173 *
   776   19.5  9.5  0.0  chr18             33981094 33981303 (17042175) + ANGEL             DNA/Kolobok              80    309     (0) 1374174  
   367   29.3  4.5  4.5  chr18             33981304 33981358 (17042120) C EnSpm-7_DR        DNA/CMC-EnSpm        (1909)   9125    9071 1374175  
   216   13.9  0.0  0.0  chr18             33981415 33981450 (17042028) + Mariner-N31_DR    DNA/TcMar-Tc1           445    480    (60) 1374176  
   213   12.8  1.5  0.0  chr18             33982165 33982178 (17041300) C hAT-N178B_DR      DNA/hAT-Ac           (1686)    197     140 1374177  
   216   11.8  0.0  0.0  chr18             33982179 33982229 (17041249) C DNA-TA-4_DR       DNA/TcMar            (5083)   4712    4662 1374178  
   213   15.5 10.3  0.0  chr18             33982185 33982242 (17041236) + DNA-6-N2_DR       DNA                    4263   4326   (730) 1374179 *
  1617   16.8 12.6  1.3  chr18             33982326 33982681 (17040797) C TDR8B             DNA/hAT-Ac            (125)    838     443 1374180  
   799   16.9 12.5  0.0  chr18             33982527 33982707 (17040771) C TDR8              DNA                   (166)    989     783 1374181 *
  7465   10.8  4.6 11.6  chr18             33982708 33984170 (17039308) C Kolobok-N2_DR     DNA/Kolobok-T2          (0)   1371       1 1374182  
  2387   15.4 20.5  3.4  chr18             33984182 33984844 (17038634) C TDR8              DNA                   (382)    773       1 1374181  
   285   12.2  0.0  0.0  chr18             33984812 33984852 (17038626) + TDR8B             DNA/hAT-Ac              794    834   (129) 1374183 *
   486   20.4  9.4  5.0  chr18             33987875 33988086 (17035392) + TDR6              DNA                      29    249     (1) 1374184  
   401   30.9  1.9  3.3  chr18             33988230 33988256 (17035222) C EnSpm-N40_DR      DNA/CMC-EnSpm        (1974)   3420    3397 1374185  
  1695    2.1  0.0  0.0  chr18             33988257 33988447 (17035031) C TDR3              DNA/hAT-Charlie         (2)    191       1 1374186  
   261   26.3  1.3  1.3  chr18             33988380 33988456 (17035022) + DNA6-10_DR        DNA                    2745   2821  (3885) 1374187 *
  3501    8.9 31.3  0.3  chr18             33989192 33989887 (17033591) C TDR2              DNA/TcMar-Tc1          (26)    911       1 1374188  
   223   15.4  0.0  0.0  chr18             33989947 33989985 (17033493) + EnSpm-N36B_DR     DNA/CMC-EnSpm          2736   2774   (642) 1374189  
   276   28.2  0.0  0.0  chr18             33991017 33991028 (17032450) + MuDR-2_DR         DNA/MULE-MuDR         13217  13228 (10705) 1374190  
   508   16.7  9.8 17.4  chr18             33991029 33991274 (17032204) + TDR23             DNA                       1    230   (917) 1374191  
   365   13.5  6.8  0.0  chr18             33991255 33991328 (17032150) + TDR23             DNA                    1069   1147     (0) 1374192 *
   209   22.6  1.9  1.9  chr18             33991459 33991512 (17031966) C Merlin-1_DR       DNA/Merlin           (1099)   9428    9375 1374193 *
  1880   17.3  4.6  0.0  chr18             33991466 33991835 (17031643) + DNA-AT-1_DR       DNA                       6    392     (0) 1374194  
  1162    9.7  4.1  8.0  chr18             33992115 33992360 (17031118) + TDR7              DNA                       1    237   (304) 1374195 *
  2845    8.2  0.0  0.3  chr18             33992358 33992723 (17030755) C SINE2-3_DR        SINE/tRNA-V-RTE         (0)    368       4 1374196  
  1440   15.8  2.9  6.6  chr18             33992724 33992776 (17030702) + DNA8-23_DR        DNA                    2287   2328  (4411) 1374197  
   303   18.6  1.7  0.0  chr18             33993645 33993657 (17029821) C DNA-N39_DR        DNA                   (361)    674     661 1374198  
   355   16.9  3.1  0.0  chr18             33993658 33993719 (17029759) + Harbinger-N11_DR  DNA/PIF-Harbinger         1     64  (1147) 1374199  
 16173    3.1  5.2  0.4  chr18             33993720 33995794 (17027684) + DNA-8-26_DR       DNA/hAT-Tip100            1   2174     (0) 1374200  
  1384   15.8  2.5 23.0  chr18             33995795 33996280 (17027198) + Harbinger-N11_DR  DNA/PIF-Harbinger        55    459   (752) 1374201 *
  1795   14.4  7.8  4.2  chr18             33996013 33996448 (17027030) + hAT-N137_DR       DNA/hAT-Ac             1053   1503  (2068) 1374202  
  1363   12.0  1.6 30.4  chr18             33996273 33996656 (17026822) + Harbinger-N11_DR  DNA/PIF-Harbinger       787   1085   (126) 1374203 *
   267   12.3 29.2  0.0  chr18             33996655 33996719 (17026759) + DNA-N39_DR        DNA                     581    664   (371) 1374204 *
   343   24.9  5.2  6.3  chr18             33996973 33997165 (17026313) C EnSpm-8_DR        DNA/CMC-EnSpm        (3332)   6109    5919 1374205  
   404   15.9  0.0  0.0  chr18             33997231 33997293 (17026185) + Kolobok-N10B_DR   DNA/Kolobok             162    224    (47) 1374206  
   204   25.0  2.5  0.0  chr18             33997935 33998014 (17025464) + hAT-N55_DR        DNA/hAT-Tip100          935   1016   (905) 1374207  
   282   23.8  0.0  0.0  chr18             33998509 33998571 (17024907) C L2-2_DRe          LINE/L2                 (4)   4234    4172 1374208  
  4122    7.6 11.7  0.7  chr18             33998737 33999386 (17024092) + hAT-N45B_DR       DNA/hAT-Blackjack         3    723     (0) 1374209  
   211   27.0  1.3  2.7  chr18             34000436 34000463 (17023015) C LOOPERN2_DR       DNA/Kolobok-T2        (446)    929     855 1374210  
   267   11.8  0.0  1.0  chr18             34000464 34000511 (17022967) C ENSPM-6_DR        DNA/CMC-EnSpm       (17678)  14938   14891 1374211  
   245   21.1  0.0  0.0  chr18             34000474 34000525 (17022953) C DNA6-6_DR         DNA                  (1306)   9975    9924 1374212 *
   234   20.3  2.8  2.8  chr18             34000526 34000544 (17022934) + ERV1-N6-I_DR      LTR/ERV1               4101   4171   (332) 1374213  
  3140    7.2  2.6  3.2  chr18             34000690 34001190 (17022288) + Mariner-N38_DR    DNA/TcMar-Tc1            50    547     (0) 1374214  
   209   25.2  3.1  9.9  chr18             34001107 34001203 (17022275) + Zisupton-6_DR     DNA/Zisupton           9131   9221 (12895) 1374215 *
   274   23.7  0.0  9.9  chr18             34001121 34001150 (17022328) C Helitron-N3_DR    RC/Helitron          (1414)   1602    1522 1374216  
   290    9.3  0.0  9.3  chr18             34001151 34001209 (17022269) + ENSPM-6_DR        DNA/CMC-EnSpm          2699   2752 (29864) 1374217  
   247   21.0  3.2  1.6  chr18             34001155 34001217 (17022261) + Kolobok-4_DR      DNA/Kolobok-T2         3459   3522  (3109) 1374218 *
   229   22.2  8.0  8.8  chr18             34001210 34001258 (17022220) + CryptonV-N5_DR    DNA/Crypton-V         17016  17152  (7385) 1374219 *
   809   25.8  9.1  0.7  chr18             34001272 34001525 (17021953) + TC1DR3            DNA/TcMar-Tc1           931   1205    (20) 1374220  
   871   19.3  8.0  2.7  chr18             34001864 34002076 (17021402) C HE1_DR1           SINE/tRNA-V-RTE       (161)    241      18 1374221  
   205   20.4  1.8  1.8  chr18             34002048 34002102 (17021376) + DNA2-9_DR         DNA                     790    844  (1857) 1374222 *
   421   17.5  4.1  0.0  chr18             34003949 34004045 (17019433) C ASAT_CY           Satellite              (70)    192      92 1374223  
   242   18.8 15.0  0.0  chr18             34003980 34004059 (17019419) C EnSpm-6N1_DR      DNA/CMC-EnSpm        (1837)   7399    7308 1374224 *
   215   25.8  2.9  6.0  chr18             34003989 34004091 (17019387) + DNAX-23_DR        DNA                    3953   4052  (7749) 1374225 *
   225   24.3  0.9 23.9  chr18             34004576 34004791 (17018687) + hAT-N48B_DR       DNA/hAT-Ac             1475   1650   (490) 1374226 *
   288   13.8  3.5  6.0  chr18             34004708 34004726 (17018752) C ENSPM-6_DR        DNA/CMC-EnSpm         (805)  31811   31730 1374227  
   226    6.9  0.0  3.5  chr18             34004744 34004803 (17018675) + Zisupton-7_DR     DNA/Zisupton          11487  11544  (5538) 1374228 *
   253   16.8  0.0  9.5  chr18             34004754 34004845 (17018633) C DNA2-10_DR        DNA                   (799)   2722    2639 1374229  
   402    0.0  0.0  0.0  chr18             34005083 34005141 (17018337) + (CAAT)n           Simple_repeat             4     62     (0) 1374230  
   235   10.8  0.0  0.0  chr18             34005150 34005186 (17018292) + ANGEL             DNA/Kolobok             152    188   (121) 1374231  
  3498   12.8  4.2  0.5  chr18             34005221 34005808 (17017670) + L2-3_DRe          LINE/L2                4189   4798   (270) 1374232  
   316   23.7  0.0  0.0  chr18             34005815 34005890 (17017588) C DNA6-10_DR        DNA                  (3886)   2820    2745 1374233 *
  1510    8.1  0.0  0.5  chr18             34005823 34006021 (17017457) C hATN-28_DRe       DNA/hAT-Charlie         (5)    198       1 1374234  
   602   17.9  8.2  0.0  chr18             34006043 34006176 (17017302) + L2-3_DRe          LINE/L2                4914   5058    (10) 1374232  
   334   32.4  0.0  0.0  chr18             34006473 34006574 (17016904) C HarbingerN4_DR    DNA/PIF-Harbinger      (18)    842     741 1374235  
   290   22.8  3.8  0.0  chr18             34007206 34007222 (17016256) + CryptonV-N4_DR    DNA/Crypton-V          2253   2329 (11159) 1374236  
   338   14.3  0.0  1.8  chr18             34007223 34007279 (17016199) + DNAX-18_DR        DNA/Merlin                2     57   (701) 1374237  
  1031   14.2 21.8  5.2  chr18             34007335 34007669 (17015809) C DNAX-18_DR        DNA/Merlin            (204)    554     167 1374238 *
  1553    9.5  7.4  7.7  chr18             34007668 34008019 (17015459) C hAT-N182_DR       DNA/hAT-Ac            (313)   1647    1297 1374239  
   337   27.2 18.8  1.1  chr18             34008658 34008817 (17014661) C HarbingerN4_DR    DNA/PIF-Harbinger       (0)    860     673 1374240  
  1651   17.5 15.1  1.4  chr18             34008929 34009299 (17014179) C Kolobok-N2B_DR    DNA/Kolobok-T2          (0)   1190     770 1374241  
  4006    9.4  6.9  0.3  chr18             34009301 34009910 (17013568) + HarbingerN1_DR    DNA/PIF-Harbinger         1    650     (0) 1374242  
  4169   13.6  2.8  4.3  chr18             34009920 34010670 (17012808) C Kolobok-N2B_DR    DNA/Kolobok-T2        (450)    740       1 1374241  
  2450   11.1  0.0  0.0  chr18             34012180 34012520 (17010958) C DNA2-2B_DR        DNA                     (0)    929     589 1374243  
   372   18.8  0.0  0.0  chr18             34012523 34012591 (17010887) C DNA2-2B_DR        DNA                   (807)    116      48 1374243  
   216   21.6  2.9  4.5  chr18             34012609 34012663 (17010815) + DIRS-4_DR         LTR/Ngaro              1973   2026  (4770) 1374244  
  2607    4.4  0.0  0.0  chr18             34012664 34012981 (17010497) C DNA13TA1a_DR      DNA/TcMar-Tc1           (0)    318       1 1374245  
  4044   23.4 20.4  1.4  chr18             34013025 34015000 (17008478) + DIRS-4_DR         LTR/Ngaro              2141   4005  (2791) 1374244  
  1072   13.0  0.0  0.7  chr18             34015009 34015163 (17008315) + DIRS-4_DR         LTR/Ngaro              6362   6515   (281) 1374246  
   882   32.8  8.2  1.1  chr18             34015748 34016366 (17007112) C L2-13B_DRe        LINE/L2               (156)   1085     423 1374247  
   232    4.4 15.6  0.0  chr18             34016394 34016438 (17007040) + DNA-2-11_DR       DNA/TcMar-Fot1          630    681   (308) 1374248  
  8738    8.6  1.7  1.4  chr18             34016449 34017669 (17005809) C TC1DR3            DNA/TcMar-Tc1           (0)   1225       1 1374249  
   510   14.4 14.3  0.7  chr18             34017670 34017777 (17005701) + DNA-2-11_DR       DNA/TcMar-Fot1          682    807   (182) 1374250 *
  1905   17.0  0.0  0.3  chr18             34017754 34018071 (17005407) C TDR17B            DNA/Sola-1            (739)    807     491 1374251  
   343   20.0  4.0  0.0  chr18             34018005 34018079 (17005399) + CryptonV-N1_DR    DNA/Crypton-V          7964   8041  (2010) 1374252 *
   686   20.4  0.0  0.0  chr18             34018091 34018203 (17005275) C DNA-1-7_DR        DNA/PIF-Harbinger    (1325)    113       1 1374253  
   222   21.2  9.0  1.4  chr18             34019386 34019452 (17004026) + EnSpm-N10_DR      DNA/CMC-EnSpm          5988   6059  (3249) 1374254 *
   506    5.2 60.3  0.0  chr18             34019406 34019521 (17003957) + TDR3B             DNA/hAT-Charlie           8    193     (0) 1374255  
   265   24.7  1.3  2.7  chr18             34019455 34019529 (17003949) C hAT-N22B_DR       DNA/hAT-Ac            (512)    867     794 1374256 *
   234   24.7  5.2  0.0  chr18             34019465 34019541 (17003937) + EnSpm-N36B_DR     DNA/CMC-EnSpm           978   1058  (2358) 1374257 *
   707   24.5  3.6  2.8  chr18             34019633 34019880 (17003598) + DNA7-N2_DR        DNA/hAT-hAT6           1370   1619   (395) 1374258 *
  2635   13.1  2.6 15.1  chr18             34019679 34020281 (17003197) + Merlin-1_DR       DNA/Merlin             4325   4862  (5665) 1374259  
   332   14.1  6.3  4.4  chr18             34020187 34020297 (17003181) + DNA8-17_DR        DNA/hAT-Tip100          646    758  (1055) 1374260 *
   240   29.1  2.5  1.2  chr18             34020347 34020426 (17003052) + DNA7-N2_DR        DNA/hAT-hAT6           1617   1697   (317) 1374261 *
   408    5.0  4.9  1.6  chr18             34020370 34020430 (17003048) C HE2_DR            SINE/tRNA-V-RTE       (297)     66       4 1374262  
   526   13.1  1.2  0.0  chr18             34020431 34020461 (17003017) + CryptonV-N4_DR    DNA/Crypton-V          7871   7902  (5591) 1374263 *
  2921    9.6  1.3  1.1  chr18             34020431 34020882 (17002596) + hAT-N107_DR       DNA/hAT-Ac              556   1008     (0) 1374264  
   610   19.1 15.9  1.9  chr18             34021675 34021957 (17001521) C Merlin-N5_DR      DNA/Merlin              (1)   4304    3983 1374265  
   302   17.1 31.1  2.4  chr18             34021925 34021940 (17001538) + Dada-U1B_DR       DNA/Dada               4278   4445  (5082) 1374266 *
   537   13.0 14.8  0.0  chr18             34021941 34022055 (17001423) + hAT-N32D_DR       DNA/hAT-Charlie           1    132   (523) 1374267  
   370   18.7  2.2  0.0  chr18             34022221 34022311 (17001167) + Merlin-N5_DR      DNA/Merlin             3228   3320   (985) 1374268  
  1550    8.0 14.0  0.0  chr18             34023296 34023559 (16999919) C DNA15TA1_DR       DNA/CMC-EnSpm           (1)    441     141 1374269  
  5464    6.1  2.3 11.8  chr18             34023698 34024627 (16998851) C hAT-N31_DR        DNA/hAT-Ac            (611)    851       1 1374270  
   222   13.6  2.5  6.6  chr18             34024659 34024737 (16998741) + L2-43_DR          LINE/L2                2321   2396    (19) 1374271  
   293   24.7  0.0  1.4  chr18             34025288 34025361 (16998117) + hAT-N127_DR       DNA/hAT-Charlie        7324   7396  (2920) 1374272 *
  1342   15.3  0.5  0.5  chr18             34025352 34025370 (16998108) + hAT-N22B_DR       DNA/hAT-Ac              791    909   (470) 1374273  
  1451    8.1  0.0  0.0  chr18             34025371 34025555 (16997923) C hAT-N141_DR       DNA/hAT-Charlie         (8)    186       2 1374274  
   583   26.2  1.8  5.0  chr18             34025556 34025600 (16997878) + DNA-6-N5B_DR      DNA                    1931   1968  (1555) 1374275 *
  1342   15.3  0.5  0.5  chr18             34025556 34025568 (16997910) + hAT-N22B_DR       DNA/hAT-Ac              910   1007   (372) 1374273  
   355   16.5  2.3  3.5  chr18             34025804 34025891 (16997587) + TDR9              DNA                     122    208     (0) 1374276  
   544   20.2  1.5  2.3  chr18             34025892 34025946 (16997532) C IS3EU-4_DR        DNA/IS3EU            (5842)   9187    9134 1374277 *
  1137   13.6 21.1  0.0  chr18             34025830 34026080 (16997398) C HE1_DR1           SINE/tRNA-V-RTE        (28)    374      71 1374278  
  1040   17.0 25.0  1.9  chr18             34026081 34026101 (16997377) + Merlin-1_DR       DNA/Merlin             4346   4696  (5831) 1374279  
   571    2.4 19.1  0.0  chr18             34026102 34026185 (16997293) C Mariner-N38_DR    DNA/TcMar-Tc1           (0)    547     448 1374280  
  1960    6.0 13.6  0.0  chr18             34026194 34026495 (16996983) C Mariner-N38_DR    DNA/TcMar-Tc1         (204)    343       1 1374280  
   462   11.5  1.2  2.5  chr18             34026426 34026505 (16996973) + EnSpm-N2_DR       DNA/CMC-EnSpm          3065   3143   (872) 1374281 *
   292    6.0  1.4  0.0  chr18             34026506 34026546 (16996932) + SINE2-1B_DR       SINE/tRNA                 1     45   (153) 1374282 *
   333    6.7 21.7  0.0  chr18             34026543 34026602 (16996876) + SINE2-1B_DR       SINE/tRNA               119    191     (7) 1374282  
   207   25.9  8.2  0.0  chr18             34026559 34026579 (16996899) + DNA9TA1_DR        DNA/CMC-EnSpm          2026   2117  (1216) 1374283 *
   244    9.8  6.2  4.6  chr18             34026580 34026643 (16996835) + Polinton-1_DR     DNA/Maverick          17082  17146  (1339) 1374284  
   241   18.2  6.1  0.0  chr18             34026593 34026658 (16996820) C hAT-N70_DR        DNA/hAT?              (659)    666     597 1374285 *
   284    5.0  0.0  0.0  chr18             34026604 34026643 (16996835) C CryptonV-N5_DR    DNA/Crypton-V        (8375)  16162   16123 1374286  
   267    8.0  0.0 11.8  chr18             34026608 34026664 (16996814) + Helitron-2_DR     RC/Helitron           11826  11876 (15536) 1374287 *
   228   25.3  0.0  0.0  chr18             34026653 34026678 (16996800) C hAT-25_DR         DNA/hAT-Charlie        (93)   2307    2233 1374288 *
   205   35.2  0.0  5.3  chr18             34026929 34027087 (16996391) C DNA-N19_DR        DNA                     (6)    657     507 1374289 *
   581   18.8 25.9  1.6  chr18             34027073 34027313 (16996165) + Gypsy-232_DR-LTR  LTR/Gypsy                70    368    (25) 1374290  
   497   29.6  4.1  0.7  chr18             34027338 34027483 (16995995) C DNA-N19_DR        DNA                   (479)    184      34 1374289  
   323   23.4  0.0  1.3  chr18             34027547 34027624 (16995854) C Zisupton-6_DR     DNA/Zisupton         (5375)  16741   16665 1374291  
   287   16.1  0.0  1.8  chr18             34028479 34028535 (16994943) C L2-5_DRe          LINE/L2                 (3)   2224    2169 1374292  
   373   24.6  2.6 13.2  chr18             34028631 34028670 (16994808) C CryptonV-3_DR     DNA/Crypton-V       (15400)   8053    8039 1374293  
   921   14.3  1.7  7.7  chr18             34028671 34028905 (16994573) C DNAX-16_DR        DNA                     (0)    423     202 1374294  
  4336   18.1  1.6  7.9  chr18             34028945 34029982 (16993496) + Looper-N7_DR      DNA/Kolobok-T2           38   1015     (0) 1374295  
   696   16.1 10.5  5.0  chr18             34029983 34030172 (16993306) C DNAX-16_DR        DNA                   (218)    205       6 1374294  
   880    8.3 13.0  0.6  chr18             34030314 34030459 (16993019) + Looper-N8_DR      DNA/Kolobok-T2            1    164   (943) 1374296  
   722   12.3  9.1  6.5  chr18             34030460 34030473 (16993005) C Merlin-2_DR       DNA/Merlin           (7790)   6127    5964 1374297  
  6143   11.2 12.3  2.3  chr18             34030474 34031572 (16991906) C Harbinger-4N1C_DR DNA/PIF-Harbinger       (0)   1206       1 1374298  
  4635   11.5  4.4  2.0  chr18             34031579 34032368 (16991110) C Kolobok-N7_DR     DNA/Kolobok-T2        (367)    809       1 1374299  
   976   16.5  4.1  0.0  chr18             34032775 34032968 (16990510) C DNAX-16_DR        DNA                     (0)    423     222 1374300  
  1180   12.0  5.2  1.5  chr18             34032971 34033164 (16990314) C DNA-X-2_DR        DNA                     (0)    816     616 1374301  
   258   14.5  3.6  0.0  chr18             34033412 34033429 (16990049) + DNA9TA1_DR        DNA/CMC-EnSpm          2044   2129  (1204) 1374302  
   264    6.2  0.0  0.0  chr18             34033430 34033494 (16989984) + Harbinger1_DR     DNA/PIF-Harbinger      2742   2806  (1655) 1374303 *
   304    3.0  7.5  0.0  chr18             34033439 34033505 (16989973) C LOOPERN2_DR       DNA/Kolobok-T2        (464)    911     840 1374304  
   585   25.6  2.9  1.2  chr18             34033509 34033678 (16989800) + TDR19             DNA/hAT-Charlie          27    199   (206) 1374305  
  2576   13.7 26.0  0.7  chr18             34034083 34034628 (16988850) C HARBINGERN2B_DR   DNA/PIF-Harbinger       (0)    799     117 1374306  
  5804   11.2 12.1  3.0  chr18             34034632 34035721 (16987757) + LOOPERN2_DR       DNA/Kolobok-T2            1   1186   (189) 1374307  
   209   31.3  0.0  0.0  chr18             34035750 34035832 (16987646) C L2-1_DR           LINE/L2              (1101)   3884    3802 1374308  
   709    8.2  1.0  0.0  chr18             34035956 34036053 (16987425) + TDR12             DNA                       1     99   (143) 1374309  
   284   25.7  5.5  0.3  chr18             34036060 34036160 (16987318) C L2-13_DRe         LINE/L2              (1060)    814     723 1374310  
  1275    7.6  6.0  0.5  chr18             34036241 34036425 (16987053) C SINE2-1B_DR       SINE/tRNA               (2)    196       2 1374311  
  1149   12.6  1.1  0.0  chr18             34036699 34036881 (16986597) C MuDR-N2_DR        DNA/MULE-MuDR           (1)    322     138 1374312  
  1806    7.5  0.0  0.0  chr18             34037418 34037656 (16985822) + TDR20             DNA/Merlin                1    239     (0) 1374313  
   235   13.2  0.0  0.0  chr18             34037628 34037665 (16985813) + EnSpm-N59_DR      DNA/CMC-EnSpm?         1964   2001  (1668) 1374314 *
   549   17.4  0.0 13.9  chr18             34038848 34038994 (16984484) C ENSPM-6_DR        DNA/CMC-EnSpm       (25211)   7405    7277 1374315 *
  1344   10.8 10.3  0.0  chr18             34038867 34039069 (16984409) C Harbinger-4N1_DR  DNA/PIF-Harbinger       (1)   1020     797 1374316  
   577    4.9  2.4  0.0  chr18             34039077 34039158 (16984320) C Harbinger-4N1B_DR DNA/PIF-Harbinger     (488)    675     592 1374317  
  5077    8.8  2.5  3.1  chr18             34039161 34039912 (16983566) C DNA-1-5_DR        DNA                     (0)    748       1 1374318  
   328   21.0  1.0  7.6  chr18             34039928 34040025 (16983453) + MuDR-1_DR         DNA/MULE-NOF?          6616   6707   (706) 1374319 *
   851   11.8 14.1  1.1  chr18             34039942 34040104 (16983374) C Harbinger-4N1B_DR DNA/PIF-Harbinger     (678)    485     302 1374317  
   303    9.9  1.2  4.9  chr18             34040097 34040181 (16983297) C ENSPM-6_DR        DNA/CMC-EnSpm       (18587)  14029   13948 1374320 *
   518   11.5  1.8  0.0  chr18             34040113 34040130 (16983348) + (TG)n             Simple_repeat             1    168     (0) 1374321  
   747   12.3 12.2  0.6  chr18             34040131 34040277 (16983201) C DNA-N43_DR        DNA/TcMar-Fot1        (333)    721     558 1374322  
   202    5.3  2.5  5.1  chr18             34040343 34040382 (16983096) C L1-122_DR         LINE/L1              (2295)   2733    2695 1374323  
   220   20.0  5.4  5.4  chr18             34040563 34040636 (16982842) C L2-5_DRe          LINE/L2                (11)   2216    2143 1374324  
   623   21.6  5.5  5.5  chr18             34040681 34040881 (16982597) + EnSpm-6N1_DR      DNA/CMC-EnSpm          4878   5078  (4158) 1374325  
   725    7.3 30.5  0.2  chr18             34041010 34041183 (16982295) + EnSpm-N5_DR       DNA/CMC-EnSpm             1    221  (1071) 1374326  
  2316   10.5  3.9  2.5  chr18             34041220 34041581 (16981897) C SINE2-3_DR        SINE/tRNA-V-RTE         (1)    367       1 1374327  
  1455   21.6  2.1 21.2  chr18             34041582 34041916 (16981562) C DNA8-10_DR        DNA/hAT-Ac           (1825)   2191    1605 1374328  
   589    9.7  0.0  2.1  chr18             34041833 34041927 (16981551) C Zisupton-7_DR     DNA/Zisupton         (4732)  12350   12258 1374329 *
   216   32.1  5.3  0.8  chr18             34041843 34041955 (16981523) C IS3EU-4_DR        DNA/IS3EU             (858)  14171   14054 1374330 *
   420   13.9  0.0  2.8  chr18             34041928 34041943 (16981535) + Merlin-2_DR       DNA/Merlin             9541   9648  (4273) 1374331  
   200   15.2  0.0  0.0  chr18             34042731 34042763 (16980715) C DIRS-4_DR         LTR/Ngaro            (5302)   1494    1462 1374332  
   340   22.0  0.0  0.0  chr18             34042880 34042970 (16980508) C hAT-N146_DR       DNA/hAT-Charlie         (0)    273     183 1374333 *
   455   20.0  8.7  1.5  chr18             34042930 34043056 (16980422) + Mariner-N5C_DR    DNA/TcMar              5041   5176  (2745) 1374334  
   220   21.9  0.0  4.1  chr18             34043932 34044007 (16979471) C CryptonV-1_DR     DNA/Crypton-V       (12293)   5580    5508 1374335  
   555   14.7  2.9  0.9  chr18             34044049 34044151 (16979327) + DNA-8-3_DR        DNA/P                    61    165   (998) 1374336  
   208    7.5  9.4  0.0  chr18             34044125 34044177 (16979301) + DNA-8-7_DR        DNA/hAT-Tip100          897    954    (95) 1374337 *
   215   13.4  1.6  4.9  chr18             34044148 34044210 (16979268) C CryptonV-N4_DR    DNA/Crypton-V        (9661)   3832    3772 1374338 *
  2157   10.5  1.2  0.0  chr18             34044174 34044482 (16978996) + DNA-8-3_DR        DNA/P                   604    916   (247) 1374339  
  6625    8.8 13.3  4.7  chr18             34044483 34045868 (16977610) + BHIKHARI-3-LTR_DR LTR/ERV1                  1   1874     (2) 1374340  
  1134   15.6 15.6  0.0  chr18             34045869 34046086 (16977392) + DNA-8-3_DR        DNA/P                   911   1162     (1) 1374341  
   695   18.9 13.0  4.0  chr18             34047146 34047376 (16976102) C DNAX-16_DR        DNA                   (172)    251       1 1374342  
   280   22.4 11.2  0.0  chr18             34047940 34048046 (16975432) + EnSpm-N23_DR      DNA/CMC-EnSpm           497    615    (23) 1374343  
  1038   13.4  4.6  1.5  chr18             34048200 34048396 (16975082) C DNA11TA1_DR       DNA/CMC-EnSpm           (0)    203       1 1374344  
   208    7.7  0.0 18.5  chr18             34048791 34048854 (16974624) + Helitron-N2_DR    RC/Helitron            2168   2221   (242) 1374345 *
   219   14.3  3.5  1.7  chr18             34048819 34048875 (16974603) + Gypsy98-LTR_Dr    LTR/Gypsy               191    248  (1536) 1374346  
   206    9.4  0.0  0.0  chr18             34048958 34048989 (16974489) C Kolobok-N10B_DR   DNA/Kolobok             (0)    271     240 1374347  
   262   23.4 26.5  0.4  chr18             34049121 34049309 (16974169) C IS3EU-1_DR        DNA/IS3EU            (4494)   4210    3973 1374348 *
  1003   14.9 19.6  0.0  chr18             34049157 34049391 (16974087) + ANGEL             DNA/Kolobok               5    285    (24) 1374349  
   385    4.3  0.0  0.0  chr18             34049777 34049823 (16973655) + BEL-67_DR-LTR     LTR/Pao                   1     47   (311) 1374350 *
   775   19.5  2.6  0.6  chr18             34049809 34049963 (16973515) + Penelope-5_DR     LINE/Penelope          2215   2372   (504) 1374351 *
  1004    9.6  1.5  0.0  chr18             34049826 34049961 (16973517) + DNA8-17_DR        DNA/hAT-Tip100         1533   1670   (143) 1374352 *
  1892   12.6  1.6  0.9  chr18             34049958 34050277 (16973201) + BEL-67_DR-LTR     LTR/Pao                  37    358     (0) 1374350  
   814   14.6  1.3  3.3  chr18             34049962 34049981 (16973497) + HE1_DR1           SINE/tRNA-V-RTE         245    397     (5) 1374353 *
   247   22.4  0.0  0.0  chr18             34050352 34050400 (16973078) C DIRS-7_DR         LTR/Ngaro            (3194)   2199    2151 1374354 *
   805   14.5  6.0  4.1  chr18             34050358 34050523 (16972955) C ANGEL             DNA/Kolobok           (104)    205      37 1374355  
   342   23.9  4.8 13.0  chr18             34050524 34050564 (16972914) + EnSpm-7_DR        DNA/CMC-EnSpm          9230   9421  (1613) 1374356  
   510   17.2  0.0  7.8  chr18             34051324 34051462 (16972016) + CryptonV-N5_DR    DNA/Crypton-V          9794   9922 (14615) 1374357  
   436   17.2  2.8  0.0  chr18             34051538 34051558 (16971920) C EnSpm-N42_DR      DNA/CMC-EnSpm         (408)    844     696 1374358  
   526   18.4  0.0  7.8  chr18             34051559 34051682 (16971796) + Helitron-2_DR     RC/Helitron           11755  11869 (15543) 1374359 *
   564   13.9  0.0  0.0  chr18             34051578 34051692 (16971786) C hAT-N70_DR        DNA/hAT?              (677)    648     534 1374360  
   453   18.0  0.0  1.6  chr18             34051591 34051714 (16971764) C Harbinger-1_DR    DNA/PIF-Harbinger    (1312)   2597    2476 1374361 *
  1012   13.9  1.1  0.0  chr18             34051614 34051684 (16971794) + Merlin-1_DR       DNA/Merlin             1056   1128  (9399) 1374362  
  6806   11.5  8.6  0.5  chr18             34051685 34052836 (16970642) + DNA-X-4_DR        DNA                       1   1245     (0) 1374363  
   435   17.3  2.8  2.1  chr18             34051693 34051709 (16971769) + hAT-N187_DR       DNA/hAT-Charlie         244    340   (837) 1374364 *
  3088    8.7  6.0  3.8  chr18             34052842 34053377 (16970101) + Mariner-N38_DR    DNA/TcMar-Tc1             1    547     (0) 1374365  
   252   16.6  5.8  4.3  chr18             34053320 34053331 (16970147) + ENSPM-6_DR        DNA/CMC-EnSpm          2677   2742 (29870) 1374366 *
   335    7.5  1.9  0.0  chr18             34053332 34053384 (16970094) C Zisupton-6_DR     DNA/Zisupton        (13126)   8990    8937 1374367  
   257   10.4  4.0  4.0  chr18             34053427 34053476 (16970002) + hAT-27N1_DR       DNA/hAT-Ac              682    731     (0) 1374368  
   923   14.8  0.6  1.9  chr18             34054103 34054261 (16969217) + ERV1-N1-I_DR      LTR/ERV1               1640   1796  (3721) 1374369 *
  1123    4.5  0.0  0.0  chr18             34054128 34054261 (16969217) + HE2_DR            SINE/tRNA-V-RTE         230    363     (0) 1374370  
  1049   12.4  0.6  1.8  chr18             34054262 34054299 (16969179) C hAT-N167B_DR      DNA/hAT-Charlie       (194)   1379    1210 1374371  
   504   19.8  2.7 17.3  chr18             34054798 34055054 (16968424) C hAT-N123_DR       DNA/hAT-Ac              (3)    891     667 1374372 *
  1804   15.0  7.6  2.7  chr18             34055014 34055054 (16968424) C DNA8-28_DR        DNA/hAT              (3689)   3453    3054 1374373  
  2283    9.2  7.9  0.8  chr18             34055055 34055395 (16968083) + SINE2-4_DR        SINE/tRNA-V-RTE           1    365     (6) 1374374  
   748   16.7  4.8  3.5  chr18             34055263 34055430 (16968048) + CryptonV-N1_DR    DNA/Crypton-V          7976   8145  (1906) 1374375 *
  1249   17.9 33.8  0.7  chr18             34055393 34055892 (16967586) C hAT-N123_DR       DNA/hAT-Ac            (208)    686      23 1374372  
   750   19.4  1.2  3.0  chr18             34055850 34056019 (16967459) C hAT-N29_DR        DNA/hAT-Tip100        (194)   1386    1220 1374376 *
   826   13.4  8.1  0.0  chr18             34055872 34056020 (16967458) C hAT-N137_DR       DNA/hAT-Ac            (840)   2731    2571 1374377 *
   886   11.3  1.5  0.7  chr18             34055898 34056031 (16967447) C SINE2-5_DR        SINE/tRNA-V-RTE         (7)    275     141 1374378  
   263   23.1  0.0  0.0  chr18             34056014 34056065 (16967413) C hAT-N123_DR       DNA/hAT-Ac            (842)     52       1 1374379 *
  1730    9.7  1.3  3.0  chr18             34056216 34056524 (16966954) C EnSpm-N22_DR      DNA/CMC-EnSpm           (0)   1521    1218 1374380  
  3377    7.5  8.4  0.4  chr18             34056549 34057060 (16966418) + Harbinger-4N1B_DR DNA/PIF-Harbinger       141    693   (470) 1374381  
   209    1.9  1.9  0.0  chr18             34057036 34057087 (16966391) + DNA-6-N2_DR       DNA                    4239   4291   (765) 1374382 *
  1363   18.2  6.1  7.2  chr18             34057060 34057096 (16966382) + DNA8-10_DR        DNA/hAT-Ac             3477   3848   (167) 1374383  
  2474    4.3  4.7  3.5  chr18             34057097 34057435 (16966043) + SINE2-3_DR        SINE/tRNA-V-RTE          26    368     (0) 1374384  
   620   22.0  6.9  3.8  chr18             34057278 34057480 (16965998) + CryptonV-N5_DR    DNA/Crypton-V          3836   4044 (20493) 1374385 *
   215   20.4  3.1  1.7  chr18             34057409 34057498 (16965980) C hAT-6_DR          DNA/hAT-Ac           (1454)   2075    1978 1374386 *
   764    8.3 20.8  1.1  chr18             34057476 34057634 (16965844) + Harbinger-4N1B_DR DNA/PIF-Harbinger       710    899   (264) 1374387 *
   968   18.4  4.0  2.5  chr18             34057612 34057811 (16965667) + hAT-N46_DR        DNA/hAT-Tip100          142    344   (460) 1374388  
   261    6.2  0.0  0.0  chr18             34057811 34057842 (16965636) C EnSpm-N22_DR      DNA/CMC-EnSpm         (532)    989     958 1374380 *
  1222    9.8  2.1  4.8  chr18             34057835 34058027 (16965451) C DNA-1-7_DR        DNA/PIF-Harbinger    (1250)    188       1 1374389  
  3766   10.4  3.4  7.4  chr18             34058028 34058795 (16964683) C EnSpm-N22_DR      DNA/CMC-EnSpm         (638)    883     145 1374380  
  1106   12.5  2.9  8.8  chr18             34058792 34059595 (16963883) C EnSpm-N22_DR      DNA/CMC-EnSpm        (1141)    380       1 1374390 *
   580   16.4  1.6  1.6  chr18             34060688 34060811 (16962667) C EnSpm-N11_DR      DNA/CMC-EnSpm        (1531)   3822    3699 1374391 *
  2242   11.6  5.6  0.0  chr18             34060704 34061058 (16962420) C HE1_DR1           SINE/tRNA-V-RTE        (15)    387      13 1374392  
   751   22.1  2.8  0.0  chr18             34060903 34061083 (16962395) C SAT-26B_DR        Satellite              (13)    780     595 1374393 *
  1029   12.2  3.9  3.9  chr18             34061674 34061852 (16961626) + hAT-N94_DR        DNA/hAT-Charlie         638    816   (255) 1374394  
  1105   13.1  5.6  2.0  chr18             34061867 34062061 (16961417) + TE-X-18_DR        DNA                      26    227    (22) 1374395  
   769    7.8  0.0  0.0  chr18             34062095 34062196 (16961282) + SINE2-4_DR        SINE/tRNA-V-RTE         270    371     (0) 1374396  
   708   12.9  0.0  2.6  chr18             34062197 34062213 (16961265) + EnSpm-N11_DR      DNA/CMC-EnSpm          3703   3818  (1535) 1374397  
   222   19.5 17.9  4.3  chr18             34062359 34062481 (16960997) + TDR7              DNA                     284    422   (119) 1374398 *
   239   20.2  3.9  2.9  chr18             34062391 34062492 (16960986) + Merlin-2_DR       DNA/Merlin             7570   7672  (6249) 1374399  
   295    1.3  0.0  1.3  chr18             34062556 34062631 (16960847) C Polinton-1N1_DR   DNA/Maverick          (661)  14808   14734 1374400  
   253   20.1  0.0  8.3  chr18             34062638 34062702 (16960776) C DNA7-N1_DR        DNA/Zisupton         (5667)   4750    4691 1374401 *
  1558   11.3  0.9  0.9  chr18             34062646 34062878 (16960600) C SINE2-4_DR        SINE/tRNA-V-RTE        (82)    289      57 1374402  
   303   20.1  9.6  4.9  chr18             34062881 34063016 (16960462) C hAT-N21B_DR       DNA/hAT-Ac            (103)   1198    1057 1374403 *
   324   21.2 10.6  0.0  chr18             34062905 34063017 (16960461) C Mariner-N38_DR    DNA/TcMar-Tc1          (44)    503     379 1374404  
  1565   16.4 15.1  0.5  chr18             34063632 34064016 (16959462) C Kolobok-N5_DR     DNA/Kolobok-T2?         (2)    483      43 1374405  
   519    0.0  0.0  0.0  chr18             34064436 34064512 (16958966) + (CTAA)n           Simple_repeat             3     79     (0) 1374406  
  1602   10.0 15.1  5.9  chr18             34064517 34064814 (16958664) + TC1DR3            DNA/TcMar-Tc1             1    324   (901) 1374407  
   540   16.5  2.1  0.0  chr18             34064807 34064903 (16958575) + TC1DR3B           DNA/TcMar-Tc1           791    889     (0) 1374408 *
   395    9.6  1.1  0.0  chr18             34065401 34065494 (16957984) + EnSpm-N14_DR      DNA/CMC-EnSpm          3557   3651   (929) 1374409 *
   546    4.6  2.3  0.0  chr18             34065411 34065541 (16957937) C Zisupton-7_DR     DNA/Zisupton         (5539)  11543   11410 1374410  
   295   12.6  0.0  0.0  chr18             34065465 34065551 (16957927) C Helitron-2_DR     RC/Helitron          (3723)  23689   23603 1374411 *
   204   21.9  0.0  0.0  chr18             34065487 34065498 (16957980) C LOOPERN3_DR       DNA/Kolobok-T2        (352)    659     588 1374412 *
   278    6.8  0.0  1.7  chr18             34065499 34065558 (16957920) + Zisupton-1_DR     DNA/Zisupton           9076   9134   (495) 1374413  
  1670   12.2 10.0  5.5  chr18             34066205 34066255 (16957223) C EnSpm-N10_DR      DNA/CMC-EnSpm        (5525)   3783    3469 1374414  
  2302    7.0 10.3  0.6  chr18             34066256 34066585 (16956893) C HE2_DR            SINE/tRNA-V-RTE         (0)    363       2 1374415  
  1670   12.2 10.0  5.5  chr18             34066586 34066596 (16956882) C EnSpm-N10_DR      DNA/CMC-EnSpm        (5525)   3468    3388 1374414  
   210   19.0  0.0 22.9  chr18             34066683 34066757 (16956721) + hAT-N120_DR       DNA/hAT-Charlie         454    514   (437) 1374416  
   493   21.4  0.7  3.0  chr18             34066763 34066897 (16956581) C Kolobok-N10B_DR   DNA/Kolobok           (104)    167      36 1374417  
  6337    9.3  2.4  0.8  chr18             34066903 34067825 (16955653) + TDR2              DNA/TcMar-Tc1             1    937     (0) 1374418  
   498   23.5  2.4  6.3  chr18             34068959 34069195 (16954283) C HATN12_DR         DNA/hAT-Ac              (0)    764     405 1374419  
   721   12.7 11.4  6.4  chr18             34069196 34069405 (16954073) C EnSpm-N4B_DR      DNA/CMC-EnSpm?          (0)    220       1 1374420  
   392   21.5  0.0  4.0  chr18             34069406 34069536 (16953942) C hAT-N126B_DR      DNA/hAT-Ac            (276)    324     199 1374421  
  1139    6.3 15.8  1.0  chr18             34069554 34069730 (16953748) + DNA-4-3B_DR       DNA                    1061   1263     (0) 1374422  
   265   20.7  0.0  0.0  chr18             34069731 34069777 (16953701) C IS3EU-4_DR        DNA/IS3EU            (2385)  12644   12598 1374423 *
   290   15.7  0.0  0.0  chr18             34069727 34069777 (16953701) + SINE2-4_DR        SINE/tRNA-V-RTE         175    225   (146) 1374424  
  4842    9.3  4.4  1.2  chr18             34069779 34070498 (16952980) + TC1DR3            DNA/TcMar-Tc1           254    996   (229) 1374425  
   213   28.5  4.1  8.6  chr18             34072500 34072577 (16950901) + CryptonV-2_DR     DNA/Crypton-V         11024  11095 (10716) 1374426  
  2630   12.8  2.9  1.7  chr18             34072578 34072991 (16950487) + Harbinger-N12_DR  DNA/PIF-Harbinger         2    420   (282) 1374427  
  1816    7.7  3.2  0.0  chr18             34072992 34073238 (16950240) C HATN8_DR          DNA/Zisupton            (0)    255       1 1374428  
   359   17.2  0.0  2.3  chr18             34073239 34073314 (16950164) C DNA6-6_DR         DNA                  (1272)  10009    9936 1374429 *
   416   13.3  0.4  7.0  chr18             34073240 34073335 (16950143) + ENSPM-6_DR        DNA/CMC-EnSpm         13948  14017 (18599) 1374430 *
  1805   14.1  1.4  0.4  chr18             34073290 34073567 (16949911) + Harbinger-N12_DR  DNA/PIF-Harbinger       415    695     (7) 1374431  
  1661   10.7  0.4  1.5  chr18             34073656 34073922 (16949556) + Mariner-N38_DR    DNA/TcMar-Tc1           284    547     (0) 1374432  
   222    8.6  0.0 16.7  chr18             34073875 34073930 (16949548) + hAT5-N2_DR        DNA/hAT-hAT5           1536   1583  (1002) 1374433 *
   275   10.4  0.0  4.2  chr18             34073884 34073933 (16949545) C ENSPM-6_DR        DNA/CMC-EnSpm       (18564)  14052   14005 1374434  
   273   17.0  0.0  1.9  chr18             34073888 34073941 (16949537) + Kolobok-4_DR      DNA/Kolobok-T2         3459   3511  (3120) 1374435 *
   258   15.7 19.6  0.0  chr18             34073943 34073993 (16949485) + HarbingerN6_DR    DNA/PIF-Harbinger       123    183   (210) 1374436 *
   545   24.7  0.7  2.1  chr18             34073988 34074132 (16949346) + HarbingerN6_DR    DNA/PIF-Harbinger       224    366    (27) 1374437  
   475   13.6 30.2  3.0  chr18             34074264 34074445 (16949033) C Crypton-N1_DR     DNA/Crypton-A          (74)    410     181 1374438  
  1457   15.3 13.0  4.7  chr18             34074467 34074857 (16948621) + Mariner-N2_DR     DNA/TcMar              1258   1679  (2287) 1374439 *
  1955   11.4 12.0  1.8  chr18             34074510 34074866 (16948612) C HE1_DR1           SINE/tRNA-V-RTE         (9)    393       1 1374440  
   448   21.4  0.0  0.0  chr18             34074867 34074892 (16948586) + DNA7-N2_DR        DNA/hAT-hAT6           1702   1727   (287) 1374441  
  3974   11.8 17.4  0.8  chr18             34075145 34075956 (16947522) C HATN13_DR         DNA/hAT-Ac              (1)   1118     174 1374442  
  3828    6.0  2.2  4.5  chr18             34075961 34076505 (16946973) + LOOPERN1_DR       DNA/Kolobok-T2          702   1234     (0) 1374443  
   859   13.4  6.1  0.6  chr18             34076593 34076757 (16946721) C CryptonV-N1_DR    DNA/Crypton-V        (1896)   8155    7982 1374444 *
  1057    9.3  0.0  0.0  chr18             34076619 34076758 (16946720) C SINE2-4_DR        SINE/tRNA-V-RTE         (0)    371     232 1374445  
  1041   13.3  1.8  0.0  chr18             34076759 34076779 (16946699) + hAT-N167B_DR      DNA/hAT-Charlie        1242   1405   (168) 1374446  
  2367    9.5 15.7  0.7  chr18             34077357 34077797 (16945681) + DNA8-3_DR         DNA/hAT-Tip100            1    472   (915) 1374447  
  1067   11.2  9.4  0.0  chr18             34077808 34077977 (16945501) C SINE2-3B_DR       SINE/tRNA-V             (2)    349     164 1374448  
  1808   20.9 11.5  4.1  chr18             34078264 34078906 (16944572) + Kolobok-N16_DR    DNA/Kolobok?             18    706   (536) 1374449  
  1249   20.1  5.9  6.5  chr18             34078882 34079222 (16944256) C DNA9-3_DR         DNA/MULE-MuDR?       (1411)   9968    9630 1374450 *
  1461   18.3 11.9  0.0  chr18             34078926 34078948 (16944530) C Merlin-1_DR       DNA/Merlin           (1514)   9013    8788 1374451  
  1712   14.2  0.7  1.1  chr18             34078949 34079226 (16944252) + TDR17B            DNA/Sola-1              499    775   (771) 1374452  
   607   14.1  9.8 11.1  chr18             34079231 34079413 (16944065) + Kolobok-N16_DR    DNA/Kolobok?            719    899   (343) 1374453  
   299   22.6  3.2  2.1  chr18             34079403 34079497 (16943981) C Merlin-1_DR       DNA/Merlin           (1464)   9063    8968 1374454 *
   544   16.8  1.1  0.0  chr18             34079414 34079508 (16943970) + EnSpm-N48B_DR     DNA/CMC-EnSpm           737    832  (6127) 1374455  
   337   25.4 10.1  2.2  chr18             34079424 34079506 (16943972) + hAT-N142B_DR      DNA/hAT?                714    806  (1194) 1374456 *
  2029   10.7 22.6  2.5  chr18             34079507 34079994 (16943484) + hAT-N58_DR        DNA/hAT-Ac                1    790     (1) 1374457  
   846   17.4 11.1  1.0  chr18             34079997 34080176 (16943302) C HE1_DR1           SINE/tRNA-V-RTE       (101)    301     104 1374458  
  1458   18.4  2.3  0.6  chr18             34080181 34080486 (16942992) + Kolobok-N16_DR    DNA/Kolobok?            932   1242     (0) 1374459  
   280   17.5  1.8  0.0  chr18             34081168 34081224 (16942254) + LOOPERN7_DR       DNA/Kolobok-T2          514    571   (719) 1374460  
  1193   11.8  0.5  6.6  chr18             34081254 34081461 (16942017) + hAT-N94_DR        DNA/hAT-Charlie         638    833   (238) 1374461  
   206    5.7  0.0  5.7  chr18             34081526 34081562 (16941916) + TE-X-13_DR        Unknown                1114   1148  (1277) 1374462  
   530   20.8  9.9  4.5  chr18             34081566 34081756 (16941722) C ANGEL             DNA/Kolobok           (108)    201       1 1374463  
  2171   12.2  8.7  0.9  chr18             34081776 34082190 (16941288) + Mariner-N6_DR     DNA/TcMar-Tc1             1    447  (1205) 1374464 *
  5885    9.3  5.5  0.4  chr18             34082162 34083018 (16940460) + Mariner-N6_DR     DNA/TcMar-Tc1           659   1558    (94) 1374465  
  8463    2.6  0.5  0.2  chr18             34083019 34083997 (16939481) C hAT-N30_DR        DNA/hAT-Ac              (0)    982       1 1374466  
   606   14.0  0.0  0.0  chr18             34084000 34084099 (16939379) + Mariner-N6_DR     DNA/TcMar-Tc1          1553   1652     (0) 1374467  
  1239    7.4 17.7  0.0  chr18             34084971 34085173 (16938305) + TDR20             DNA/Merlin                1    239     (0) 1374468  
  2602   10.0  0.5  0.0  chr18             34086351 34086720 (16936758) + Mariner-N6_DR     DNA/TcMar-Tc1          1151   1522   (130) 1374469  
  1680   10.2 22.0  0.0  chr18             34086891 34087195 (16936283) + Mariner-N6_DR     DNA/TcMar-Tc1          1151   1522   (130) 1374470  
  1731   10.9 21.2  0.0  chr18             34087367 34087676 (16935802) + Mariner-N6_DR     DNA/TcMar-Tc1          1151   1526   (126) 1374471  
  1992    8.7 13.2  5.9  chr18             34087677 34088102 (16935376) C HATN10_DR         DNA/hAT-Ac              (0)    455       1 1374472  
  1065   17.8  1.7  5.5  chr18             34089072 34089418 (16934060) C hAT-N103_DR       DNA/hAT-Charlie         (0)    687     294 1374473  
   292   18.8  0.0  2.5  chr18             34089478 34089495 (16933983) C EnSpm-4_DR        DNA/CMC-EnSpm        (6586)   2454    2439 1374474  
   742   12.4 10.8  0.0  chr18             34089496 34089624 (16933854) + hAT-N38_DR        DNA/hAT-hAT6              2    144   (885) 1374475 *
  4044   14.4  6.9  9.1  chr18             34089616 34090611 (16932867) C Harbinger-4N1B_DR DNA/PIF-Harbinger      (22)   1141     166 1374476  
   420   21.6  5.9  6.8  chr18             34090597 34090611 (16932867) + DNA8-17_DR        DNA/hAT-Tip100         1298   1415   (398) 1374477 *
   724    7.8  5.8  1.9  chr18             34090612 34090715 (16932763) + HE2_DR            SINE/tRNA-V-RTE           3    110   (253) 1374478 *
   759   17.2  4.4 11.0  chr18             34090631 34090833 (16932645) + DNA2-16_DR        DNA                    8055   8245  (9806) 1374479 *
   829   13.2  1.5  0.0  chr18             34090699 34090725 (16932753) C DNAX-23_DR        DNA                  (2215)   9586    9449 1374480  
   870    6.4  0.0  0.0  chr18             34090726 34090834 (16932644) + SINE2-3_DR        SINE/tRNA-V-RTE         260    368     (0) 1374481  
   209   22.5  1.2  3.7  chr18             34090776 34090791 (16932687) + Zisupton-6_DR     DNA/Zisupton          13391  13443  (8673) 1374482 *
   210   15.9  0.0  7.0  chr18             34090792 34090852 (16932626) + DNA9-3_DR         DNA/MULE-MuDR?         9909   9965  (1414) 1374483 *
  1198    7.8  0.0  0.0  chr18             34090832 34090985 (16932493) C Harbinger-4N1B_DR DNA/PIF-Harbinger     (985)    178      25 1374476  
   505   10.7  0.0  0.0  chr18             34090984 34091058 (16932420) + hAT-N38_DR        DNA/hAT-hAT6            143    217   (812) 1374484 *
   338    7.8  3.9  0.0  chr18             34091057 34091107 (16932371) + hAT-N38_DR        DNA/hAT-hAT6            420    472   (557) 1374485 *
   239   13.6  2.3  0.0  chr18             34091115 34091158 (16932320) + hAT-N44B_DR       DNA/hAT-Tip100         1213   1257   (344) 1374486 *
   292    5.4  0.0  0.0  chr18             34091122 34091158 (16932320) + hAT-N38_DR        DNA/hAT-hAT6            993   1029     (0) 1374487  
   274   15.7  0.0  2.0  chr18             34091159 34091173 (16932305) + DNA8-4A_DR        DNA/hAT-Charlie         265    315   (604) 1374488 *
   379   13.6  1.5  0.0  chr18             34091164 34091229 (16932249) C hAT-N103_DR       DNA/hAT-Charlie       (573)    114      48 1374473  
   833   22.2 17.1  3.5  chr18             34091670 34091712 (16931766) C DNA9-3_DR         DNA/MULE-MuDR?       (1434)   9945    9629 1374489  
  1320   12.7 16.9  0.4  chr18             34091713 34091949 (16931529) C HE1_DR1           SINE/tRNA-V-RTE       (121)    281       6 1374490  
   755   14.9 16.4  0.0  chr18             34093088 34093221 (16930257) + HE1_DR1           SINE/tRNA-V-RTE          27    182   (220) 1374491 *
  1607   16.1  0.4  3.7  chr18             34093219 34093495 (16929983) C Harbinger-8N2_DR  DNA/PIF-Harbinger     (280)    268       1 1374492  
  1850   13.8  7.3  0.9  chr18             34093500 34093813 (16929665) + Harbinger-8N2_DR  DNA/PIF-Harbinger       215    548     (0) 1374493  
   881   14.9  4.4  3.7  chr18             34093815 34093974 (16929504) C Harbinger-8N2_DR  DNA/PIF-Harbinger     (387)    161       1 1374494  
  2759   17.4  5.6  1.9  chr18             34093975 34094486 (16928992) + Harbinger-8N2_DR  DNA/PIF-Harbinger        18    548     (0) 1374495  
   271   22.6 11.3  4.8  chr18             34096357 34096551 (16926927) + hAT-N126_DR       DNA/hAT-Ac               91    297   (242) 1374496  
   625   18.3  0.0  0.0  chr18             34096635 34096738 (16926740) + Harbinger-8N1_DR  DNA/PIF-Harbinger        96    199   (356) 1374497  
  7978   10.1  0.2  0.3  chr18             34096741 34096795 (16926683) + DNA8-18_DR        DNA                       1    408   (725) 1374498  
  1046   31.3  4.8  5.8  chr18             34096796 34097961 (16925517) C DNA9-2_DR         DNA                  (2363)   1571     417 1374499  
  7978   10.1  0.2  0.3  chr18             34097962 34098055 (16925423) + DNA8-18_DR        DNA                     409   1132     (1) 1374498  
  2059   14.0  2.3  1.7  chr18             34098058 34098406 (16925072) + Harbinger-8N2_DR  DNA/PIF-Harbinger       198    548     (0) 1374500  
   236    8.8  0.0  2.9  chr18             34098381 34098415 (16925063) C hAT-N25_DR        DNA/hAT-Ac            (672)    157     124 1374501 *
  1929   16.4  7.0  7.2  chr18             34098405 34098917 (16924561) C hAT-N88_DR        DNA/hAT-Ac             (40)    542      31 1374502  
   292   23.1  2.2  9.6  chr18             34098929 34099062 (16924416) + HATN12B_DR        DNA/hAT-Ac              474    598    (97) 1374503 *
   296   26.7  2.9  1.0  chr18             34098963 34099064 (16924414) + DNA-X-17_DR       DNA                    1440   1543   (831) 1374504  
   346   31.5  1.4  4.9  chr18             34099368 34099515 (16923963) + Rex1-29_DRe       LINE/Rex-Babar         2141   2260   (268) 1374505  
   298   18.0  0.0  0.0  chr18             34099778 34099838 (16923640) C DNA-TTAA-2_DR     DNA/PiggyBac?           (2)    667     607 1374506  
  6675    9.6 14.9  0.8  chr18             34099839 34100912 (16922566) C TC1DR3            DNA/TcMar-Tc1           (1)   1224       1 1374507  
   242   10.5  5.3  0.0  chr18             34100883 34100920 (16922558) + Merlin-2_DR       DNA/Merlin             4872   4911  (9010) 1374508 *
  1139   13.3  1.5  2.5  chr18             34100911 34101111 (16922367) C DNA-TTAA-2_DR     DNA/PiggyBac?          (58)    611     413 1374506  
   220   23.4  0.0  0.0  chr18             34101155 34101201 (16922277) C DNA-TTAA-2_DR     DNA/PiggyBac?         (622)     47       1 1374506  
   265    8.2  0.0  0.0  chr18             34101760 34101808 (16921670) C hAT-13_DR         DNA/hAT-Tip100        (269)   2533    2485 1374509 *
   278    4.9  0.0  0.0  chr18             34101772 34101812 (16921666) C HAT1_DR           DNA/hAT-Ac           (2681)    611     571 1374510  
   286   11.3  2.8  0.0  chr18             34103394 34103413 (16920065) C DNA-6-N2_DR       DNA                  (4165)    891     788 1374511  
   327    1.2  0.0  0.0  chr18             34103414 34103494 (16919984) + (TAA)n            Simple_repeat             2     82     (0) 1374512  
   204   11.8  1.4  4.3  chr18             34103442 34103512 (16919966) C L2-56_DR          LINE/L2                 (0)   1252    1184 1374513 *
   241   18.0  0.0  0.0  chr18             34103463 34103523 (16919955) + hAT-34_DR         DNA/hAT-Ac             1799   1859   (908) 1374514  
   830   18.8 13.0  1.2  chr18             34103886 34104116 (16919362) C MuDR-2_DR         DNA/MULE-MuDR        (3648)  20285   20028 1374515 *
  1977    9.9  9.7  1.6  chr18             34103918 34104256 (16919222) + SINE2-4_DR        SINE/tRNA-V-RTE           6    371     (0) 1374516  
  1857   13.4  7.9  4.4  chr18             34104257 34104322 (16919156) + DNA8-17_DR        DNA/hAT-Tip100         1341   1703   (110) 1374517  
   205   25.5  0.0  0.0  chr18             34104691 34104703 (16918775) + DNA8-26_DR        DNA                    1494   1506  (3024) 1374518  
  1628    7.0  0.5  0.0  chr18             34104704 34104916 (16918562) C TC1DR3            DNA/TcMar-Tc1           (1)   1224    1011 1374519  
   399   26.0  1.3 10.1  chr18             34105127 34105353 (16918125) + hAT-N134_DR       DNA/hAT?                712    920   (145) 1374520  
   326   25.1  8.9 11.5  chr18             34105138 34105168 (16918310) + EnSpm-8_DR        DNA/CMC-EnSpm          5919   5942  (3499) 1374521 *
   839   20.2  8.1  8.5  chr18             34105169 34105476 (16918002) + ANGEL             DNA/Kolobok               3    309     (0) 1374522  
   275   22.0  9.5 10.9  chr18             34105336 34105493 (16917985) C TE-X-13_DR        Unknown              (1167)   1258    1103 1374523 *
   269   16.2  5.7  5.7  chr18             34105693 34105797 (16917681) C Mariner-N19_DR    DNA/TcMar-ISRm11      (781)    705     601 1374524  
  2915    2.5  2.5  0.0  chr18             34105807 34106166 (16917312) C Merlin-N1_DR      DNA/Merlin              (0)    369       1 1374525  
  1602   15.4  4.5  0.6  chr18             34106962 34107294 (16916184) C Gypsy44-LTR_DR    LTR/Gypsy               (0)    699     354 1374526  
   379    5.9  3.9  0.0  chr18             34107293 34107343 (16916135) + DNA2-14_DR        DNA                    2403   2455  (5167) 1374527 *
   491   17.1 11.1  4.9  chr18             34107343 34107477 (16916001) + ANGEL             DNA/Kolobok             167    309     (0) 1374528  
   241   22.1  0.0 15.9  chr18             34107371 34107494 (16915984) C TE-X-13_DR        Unknown              (1216)   1209    1103 1374529 *
   269   16.2  5.7  5.7  chr18             34107694 34107798 (16915680) C Mariner-N19_DR    DNA/TcMar-ISRm11      (781)    705     601 1374530  
  2915    2.5  2.5  0.0  chr18             34107808 34108167 (16915311) C Merlin-N1_DR      DNA/Merlin              (0)    369       1 1374531  
  1602   15.4  4.5  0.6  chr18             34108963 34109295 (16914183) C Gypsy44-LTR_DR    LTR/Gypsy               (0)    699     354 1374532  
   379    5.9  3.9  0.0  chr18             34109294 34109344 (16914134) + DNA2-14_DR        DNA                    2403   2455  (5167) 1374533 *
   491   17.1 11.1  4.9  chr18             34109344 34109478 (16914000) + ANGEL             DNA/Kolobok             167    309     (0) 1374534  
   241   22.1  0.0 15.9  chr18             34109372 34109495 (16913983) C TE-X-13_DR        Unknown              (1216)   1209    1103 1374535 *
   269   16.2  5.7  5.7  chr18             34109695 34109799 (16913679) C Mariner-N19_DR    DNA/TcMar-ISRm11      (781)    705     601 1374536  
  2915    2.5  2.5  0.0  chr18             34109809 34110168 (16913310) C Merlin-N1_DR      DNA/Merlin              (0)    369       1 1374537  
  1602   15.4  4.5  0.6  chr18             34110964 34111296 (16912182) C Gypsy44-LTR_DR    LTR/Gypsy               (0)    699     354 1374538  
   399    8.9  3.6  0.0  chr18             34111295 34111350 (16912128) + DNA2-14_DR        DNA                    2403   2460  (5162) 1374539 *
  1868   17.2  0.6  0.0  chr18             34111354 34111672 (16911806) + Harbinger-N13_DR  DNA/PIF-Harbinger         4    324     (0) 1374540  
   371   18.3  0.0  0.0  chr18             34111673 34111729 (16911749) + HAT1-N1B_DR       DNA/hAT-Ac               56    112   (627) 1374541  
  5830   12.0 17.1  0.6  chr18             34111776 34112978 (16910500) + DNAX-10B_DR       DNA                      31   1174     (0) 1374542  
  2066   14.5 16.4  0.2  chr18             34112979 34113233 (16910245) + HAT1-N1B_DR       DNA/hAT-Ac              251    573   (166) 1374543  
  1570   15.2  5.7  0.0  chr18             34113250 34113546 (16909932) C Kolobok-N6_DR     DNA/Kolobok-T2?         (0)    467     154 1374544  
  2314   15.4  5.4  2.2  chr18             34113564 34114008 (16909470) + hAT-N65_DR        DNA/hAT-Ac              362    820     (0) 1374545  
   470   16.7  2.7  1.8  chr18             34114042 34114151 (16909327) + hAT-N109_DR       DNA/hAT-Ac              288    398   (255) 1374546  
   289   23.9  0.8 20.7  chr18             34114128 34114370 (16909108) C hAT5-N2B_DR       DNA/hAT-hAT5          (544)   1584    1382 1374547 *
  1939   14.2  8.7  0.8  chr18             34114159 34114513 (16908965) + HE1_DR1           SINE/tRNA-V-RTE           1    383    (19) 1374548  
   319   31.4  5.0  3.3  chr18             34114355 34114440 (16909038) + CryptonV-N5_DR    DNA/Crypton-V          4799   4955 (19582) 1374549 *
   393   12.5  1.2  2.5  chr18             34114441 34114522 (16908956) + TDR9              DNA                       1     81   (127) 1374550  
   319   31.4  5.0  3.3  chr18             34114523 34114535 (16908943) + CryptonV-N5_DR    DNA/Crypton-V          4956   4982 (19555) 1374549  
   456   16.5  3.0 23.0  chr18             34114557 34114753 (16908725) + hAT-N109_DR       DNA/hAT-Ac              456    620    (33) 1374551  
   493   15.4  0.0  0.0  chr18             34115021 34115098 (16908380) + MuDR-2_DR         DNA/MULE-MuDR         18916  18993  (4940) 1374552  
   484   15.1  0.0  3.5  chr18             34115099 34115109 (16908369) + Merlin-1_DR       DNA/Merlin             4398   4483  (6044) 1374553  
  3675   11.0 19.1  1.6  chr18             34115110 34115791 (16907687) + HARBINGERN2B_DR   DNA/PIF-Harbinger         1    799     (0) 1374554  
   442   19.2  0.0  4.0  chr18             34115110 34115123 (16908355) C SINE2-4_DR        SINE/tRNA-V-RTE        (61)    310     212 1374555 *
   382   10.7  0.0  0.0  chr18             34115793 34115848 (16907630) C CryptonV-2_DR     DNA/Crypton-V         (911)  20900   20845 1374556  
   371   10.9  0.0  0.0  chr18             34115800 34115854 (16907624) C DNA8-17_DR        DNA/hAT-Tip100        (426)   1387    1333 1374557 *
   336   17.1  1.4  9.8  chr18             34115949 34116091 (16907387) + Sola2-N2_DR       DNA/Sola-2             2502   2633  (1400) 1374558  
   283   27.0  1.0  8.2  chr18             34116163 34116281 (16907197) + TDR22             DNA                    1142   1255     (0) 1374559  
  9789    8.1 11.7  0.2  chr18             34117137 34118584 (16904894) + TZF28B            DNA/TcMar-Tc1             1   1614     (0) 1374560  
   236   20.4  0.0  0.0  chr18             34118996 34119044 (16904434) C ASAT_CY           Satellite             (114)    148     100 1374561  
   883   13.3  7.2  1.1  chr18             34119410 34119576 (16903902) C HATN17_DR         DNA/hAT-Tip100       (1026)    521     345 1374562 *
  2139   17.4  5.9 11.9  chr18             34119446 34120038 (16903440) + DNA8-23_DR        DNA                    1704   2264  (4475) 1374563  
  1647   17.4  0.4  0.0  chr18             34119790 34120070 (16903408) + EnSpm-15_DR       DNA/CMC-EnSpm          9099   9380  (2074) 1374564 *
   233   17.5  0.0  0.0  chr18             34120121 34120160 (16903318) C hAT-N59B_DR       DNA/hAT-Tip100        (755)     95      56 1374565  
   513   21.8  4.5  0.7  chr18             34120412 34120545 (16902933) + DNA2-16_DR        DNA                    8022   8160  (9891) 1374566 *
  2375   11.4  2.2  0.8  chr18             34120438 34120792 (16902686) C TDR17B            DNA/Sola-1            (778)    768     409 1374567  
   808   15.3  3.3  1.3  chr18             34120662 34120813 (16902665) + HATN17_DR         DNA/hAT-Tip100          345    499  (1048) 1374568 *
   617   17.7  9.8  4.7  chr18             34120839 34120856 (16902622) C EnSpm-N10_DR      DNA/CMC-EnSpm        (1674)   7634    7513 1374569  
   993   11.0  9.3  1.0  chr18             34120857 34121049 (16902429) C LOOPERN6B_DR      DNA/Kolobok-T2?         (1)    795     587 1374570  
  2298    9.7 16.3  5.2  chr18             34121050 34121539 (16901939) + hAT-N135_DR       DNA/hAT-Charlie           1    542     (0) 1374571  
   617   17.7  9.8  4.7  chr18             34121050 34121063 (16902415) C EnSpm-N10_DR      DNA/CMC-EnSpm        (1674)   7512    7399 1374569 *
  2913   12.1  5.4  5.6  chr18             34121540 34122134 (16901344) C LOOPERN6B_DR      DNA/Kolobok-T2?       (202)    594       1 1374572  
   480   19.3  6.1  0.0  chr18             34122135 34122245 (16901233) C hAT-N49_DR        DNA/hAT-Ac            (990)    121       4 1374573  
  6595    2.0  0.0  1.0  chr18             34122865 34123638 (16899840) + L1-123_DR         LINE/L1                   1    766   (969) 1374574  
  1344    8.9  5.0  1.6  chr18             34123633 34123871 (16899607) C TDR17             DNA/Sola-1              (0)    248       2 1374575 *
  4753    5.7  7.0  0.6  chr18             34123872 34124532 (16898946) + L1-123_DR         LINE/L1                 754   1457   (278) 1374576  
   950   13.1  4.1  8.9  chr18             34123872 34123894 (16899584) + CryptonV-2_DR     DNA/Crypton-V         17921  18127  (3684) 1374577 *
   356    2.5  0.0  0.0  chr18             34124626 34124665 (16898813) C DNA-2-2_DR        DNA                   (367)     40       1 1374578  
   585   27.4 10.0  0.4  chr18             34124851 34125070 (16898408) + DNA-1-6_DR        DNA                     375    615    (10) 1374579  
   676   13.5  9.6 10.2  chr18             34125719 34125916 (16897562) + EnSpm-N21_DR      DNA/CMC-EnSpm             1    197   (282) 1374580 *
  1523   17.9  4.3  5.5  chr18             34125886 34126347 (16897131) + Sola2-N2_DR       DNA/Sola-2              881   1337  (2696) 1374581  
  1082   16.0 19.1  0.0  chr18             34126333 34126563 (16896915) + DNA-3-6_DR        DNA/Zator?              311    585     (0) 1374582 *
   757   17.7  4.0 25.0  chr18             34126343 34126509 (16896969) + DNA-TA-4_DR       DNA/TcMar              9187   9474   (321) 1374583 *
   844   12.8  1.1  8.4  chr18             34126510 34126688 (16896790) + hAT-N20_DR        DNA/hAT-Ac             1607   1773     (0) 1374584  
   273   14.9  0.0  0.0  chr18             34126689 34126723 (16896755) C CryptonV-N5_DR    DNA/Crypton-V       (21525)   3012    2978 1374585 *
   281   13.5  0.0  0.0  chr18             34126687 34126738 (16896740) + EnSpm-N21_DR      DNA/CMC-EnSpm           163    214   (265) 1374586  
  2359   16.0  3.9  0.5  chr18             34126984 34127397 (16896081) C DNA25TWA2_DR      DNA                     (0)    802     375 1374587  
   338    6.7  0.0  0.0  chr18             34127399 34127443 (16896035) C DNA25TWA2_DR      DNA                   (553)    249     205 1374587  
   214    7.4  0.0  0.0  chr18             34127483 34127509 (16895969) C DNA25TWA2_DR      DNA                   (600)    202     176 1374587  
  1111   12.7  0.6  0.6  chr18             34127526 34127691 (16895787) C DNA-X-10_DR       DNA                     (0)   1507    1342 1374588  
  1054   14.8  0.0  2.4  chr18             34127702 34127874 (16895604) C DNA-X-10_DR       DNA                  (1303)    204      36 1374589  
   325   29.6  3.5  2.0  chr18             34127850 34127874 (16895604) + DNA2-14_DR        DNA                    5590   5616  (2006) 1374590 *
  9575    4.0  2.2  0.6  chr18             34127875 34129061 (16894417) C Harbinger-4N1C_DR DNA/PIF-Harbinger       (0)   1206       1 1374591  
   251   26.6  4.7  0.0  chr18             34129062 34129099 (16894379) C DNA-X-10_DR       DNA                  (1466)     41       1 1374592  
  1150   13.3  0.6  0.0  chr18             34129101 34129273 (16894205) C DNA25TWA2_DR      DNA                   (628)    174       1 1374587  
  1765   16.2  0.5  2.8  chr18             34130268 34130634 (16892844) C DNA-N36_DR        DNA                   (126)    497     139 1374593 *
  5563    9.1  7.6  4.6  chr18             34130628 34131551 (16891927) C LOOPERN3B_DR      DNA/Kolobok-T2         (97)    952       3 1374594  
   749   19.1  0.0  0.0  chr18             34131621 34131746 (16891732) C DIRS-1E-LTR_DR    LTR/Ngaro             (357)    333     208 1374595  
   593   26.6  5.2  0.0  chr18             34131747 34131774 (16891704) C CryptonV-N4_DR    DNA/Crypton-V        (4484)   9009    8848 1374596  
   704   13.0  4.4  6.2  chr18             34131826 34132005 (16891473) C Kolobok-N1_DR     DNA/Kolobok-T2?       (557)    242      66 1374597  
   351   14.7 13.2 10.1  chr18             34132972 34133077 (16890401) C hAT-N108_DR       DNA/hAT-Ac              (2)    574     466 1374598  
   610   18.7  7.0  7.0  chr18             34133097 34133297 (16890181) C hAT-N108_DR       DNA/hAT-Ac            (354)    222      22 1374598  
  2018    9.5  7.2  0.0  chr18             34133323 34133626 (16889852) C TC1DR3            DNA/TcMar-Tc1         (802)    423      98 1374599  
   403   11.9  0.0 23.8  chr18             34133635 34133733 (16889745) C EnSpm-N2_DR       DNA/CMC-EnSpm         (871)   3144    3065 1374600 *
   957    6.8 20.2  1.3  chr18             34133646 34133838 (16889640) + Mariner-N38_DR    DNA/TcMar-Tc1             1    229   (318) 1374601  
  3873    7.0 30.2  1.2  chr18             34133855 34134588 (16888890) + piggyBac-N1_DR    DNA/PiggyBac             17    961    (44) 1374602  
   684    5.0  5.0  0.0  chr18             34134612 34134712 (16888766) + Mariner-N38_DR    DNA/TcMar-Tc1           226    331   (216) 1374603 *
  1377   10.7  8.0  2.0  chr18             34134712 34134949 (16888529) + HE1_DR1           SINE/tRNA-V-RTE         137    388    (14) 1374604  
   516   25.6  1.1  6.2  chr18             34134802 34134988 (16888490) + TE-X-7_DR         LINE?/Penelope?         141    318   (521) 1374605 *
   517   16.7  6.1  6.7  chr18             34135073 34135252 (16888226) C hAT-N86_DR        DNA/hAT-Ac            (365)    179       1 1374606  
   551   14.1 10.4  0.2  chr18             34135268 34135406 (16888072) C TDR24             DNA                     (1)    443     317 1374607 *
  1274   15.4  3.5 10.2  chr18             34135324 34135404 (16888074) C CryptonV-N5_DR    DNA/Crypton-V        (7382)  17155   17098 1374608  
  2555    8.0  7.9  7.5  chr18             34135405 34135947 (16887531) + Mariner-N38_DR    DNA/TcMar-Tc1             3    547     (0) 1374609  
   223   14.9  4.3  0.0  chr18             34135906 34135952 (16887526) + Zisupton-6_DR     DNA/Zisupton           9165   9213 (12903) 1374610 *
   287   11.9  0.0  0.0  chr18             34135911 34135952 (16887526) + Merlin-1_DR       DNA/Merlin             2138   2179  (8348) 1374611 *
  1850   10.9  3.3  0.6  chr18             34135948 34136251 (16887227) C TDR24             DNA                   (130)    314       3 1374607  
   214   20.9  6.3  1.5  chr18             34136951 34137013 (16886465) C DNA9-6_DR         DNA                  (6804)   1080    1015 1374612 *
   678   11.3 12.6  2.5  chr18             34136970 34137151 (16886327) C Polinton-1N1_DR   DNA/Maverick         (3221)  12248   12049 1374613  
   719   16.2  2.8 14.9  chr18             34137325 34137571 (16885907) + L2-46_DR          LINE/L2                2294   2514     (3) 1374614  
  1643    9.6  2.1  5.1  chr18             34138059 34138342 (16885136) C hAT-N42_DR        DNA/hAT-Ac              (0)    713     438 1374615  
   469   25.0  8.0  1.9  chr18             34138373 34138523 (16884955) + HATN8_DR          DNA/Zisupton              1    160    (95) 1374616  
   608   14.6  6.5  5.8  chr18             34139184 34139321 (16884157) + DNA2-16_DR        DNA                    8019   8157  (9894) 1374617 *
  1979    7.9 18.9  0.6  chr18             34139213 34139519 (16883959) + SINE2-4_DR        SINE/tRNA-V-RTE           5    367     (4) 1374618  
   801   12.2  1.9  6.0  chr18             34139398 34139554 (16883924) + CryptonV-N1_DR    DNA/Crypton-V          7995   8145  (1906) 1374619 *
   455   22.6 11.2  0.7  chr18             34140636 34140760 (16882718) + Kolobok-N7_DR     DNA/Kolobok-T2          654    791   (385) 1374620 *
  1281   17.0  3.2  2.9  chr18             34140651 34140928 (16882550) C Kolobok-N4_DR     DNA/Kolobok-T2        (835)   2167    1889 1374621  
  1340   10.5  3.3  0.4  chr18             34141099 34141338 (16882140) + Tx1-52_DR         LINE/L1-Tx1            4587   4833   (238) 1374622  
   541   17.8  6.8  0.6  chr18             34141291 34141437 (16882041) C HATN17_DR         DNA/hAT-Tip100       (1006)    541     386 1374623 *
   561   18.6  1.6  0.8  chr18             34141315 34141330 (16882148) C Mariner-N5C_DR    DNA/TcMar            (4437)   3484    3412 1374624  
   610    9.3  0.0  3.1  chr18             34141331 34141430 (16882048) + DNA9-6_DR         DNA                    4448   4544  (3340) 1374625 *
  1191   11.2 41.6  0.8  chr18             34141345 34141606 (16881872) C SINE2-3_DR        SINE/tRNA-V-RTE         (0)    368       1 1374626  
   944   17.8 29.2  3.3  chr18             34141607 34141638 (16881840) + DNA-8-9_DR        DNA/hAT-Ac             2350   2454  (1265) 1374627 *
  1386   20.9 17.2  4.1  chr18             34141438 34142070 (16881408) + Merlin-1_DR       DNA/Merlin             4534   5246  (5281) 1374628 *
  1867   10.9  0.6  1.2  chr18             34141777 34142120 (16881358) + Helitron-N3B_DR   RC/Helitron            2137   2478  (4126) 1374629  
   429    9.5  5.1  0.8  chr18             34142030 34142146 (16881332) + ERV1-7_DR-I       LTR/ERV1               1700   1821  (4882) 1374630 *
   243   11.5  4.9  4.9  chr18             34142074 34142155 (16881323) C EnSpm-10_DR       DNA/CMC-EnSpm         (491)   5814    5733 1374631 *
   521    6.6  0.0  0.2  chr18             34142836 34142850 (16880628) + EnSpm-N48_DR      DNA/CMC-EnSpm          1858   1958  (1616) 1374632  
   571    1.1  0.0  0.0  chr18             34142851 34142938 (16880540) C MOSAT_DR          Satellite             (885)   1202    1115 1374633  
   296    8.7  1.4  0.0  chr18             34142885 34142953 (16880525) C DNA2-13_DR        DNA                  (5490)    408     339 1374634 *
   319   22.4  2.9  1.4  chr18             34143719 34143730 (16879748) + DNA8-25_DR        DNA                    1881   1893  (2074) 1374635  
  1861   11.4 12.5  1.1  chr18             34143731 34144059 (16879419) + SINE2-4_DR        SINE/tRNA-V-RTE           2    367     (4) 1374636  
  1346   18.9  3.4 10.6  chr18             34143817 34144201 (16879277) C DNAX-23_DR        DNA                  (2105)   9696    9337 1374637 *
  1253   13.7  2.8  2.8  chr18             34144059 34144269 (16879209) C HE1_DR1           SINE/tRNA-V-RTE       (191)    211       1 1374638 *
   816   23.5  3.1  5.5  chr18             34144270 34144301 (16879177) + Merlin-1_DR       DNA/Merlin             8536   8562  (1965) 1374639  
  2176   16.3  5.3  3.1  chr18             34144370 34144779 (16878699) + Harbinger-8N2_DR  DNA/PIF-Harbinger         2    420   (128) 1374640  
  8598    4.0  1.1  0.3  chr18             34144780 34145854 (16877624) C HARBINGERN3B_DR   DNA/PIF-Harbinger       (0)   1084       1 1374641  
   572   11.1  0.0  0.0  chr18             34145855 34145933 (16877545) + Harbinger-8N2_DR  DNA/PIF-Harbinger       420    498    (50) 1374642  
   384   12.7  0.0  1.3  chr18             34147393 34147472 (16876006) C DNAX-16_DR        DNA                    (77)    346     268 1374643  
   544   16.3 13.7  1.0  chr18             34147607 34147630 (16875848) + Polinton-4_DR     DNA/Maverick          12407  12449  (7838) 1374644  
   333   24.4  3.5  0.0  chr18             34147631 34147831 (16875647) + EnSpm-N48_DR      DNA/CMC-EnSpm          1760   1967  (1611) 1374645 *
   986   12.1  0.0  5.1  chr18             34147632 34148015 (16875463) + (TGGA)n           Simple_repeat             1    364     (0) 1374646  
   544   16.3 13.7  1.0  chr18             34147832 34147964 (16875514) + Polinton-4_DR     DNA/Maverick          12450  12696  (7591) 1374644 *
   391   20.4  0.0  0.0  chr18             34147899 34147930 (16875548) + Kolobok-2_DR      DNA/Kolobok-T2         3218   3346  (3351) 1374647 *
   571    3.1  1.0  0.0  chr18             34147931 34148027 (16875451) C MOSAT_DR          Satellite             (882)   1205    1108 1374648  
   210   21.5  3.1  0.0  chr18             34147975 34148039 (16875439) C CryptonV-N3_DR    DNA/Crypton-V         (795)  19868   19802 1374649 *
   244   14.4  0.0  8.2  chr18             34148575 34148627 (16874851) + Kolobok-N15_DR    DNA/Kolobok              41     89   (823) 1374650  
   376   19.5  0.0  2.8  chr18             34148642 34148715 (16874763) + Kolobok-N2_DR     DNA/Kolobok-T2          202    273  (1098) 1374651 *
   545    6.6 39.6  0.0  chr18             34148713 34148818 (16874660) + TDR8D             DNA                     532    679     (0) 1374652  
  1618   13.0  0.4  0.4  chr18             34148822 34149075 (16874403) C Kolobok-N2A_DR    DNA/Kolobok-T2       (1101)    254       1 1374653  
  1479   20.0  7.6 17.5  chr18             34149078 34149690 (16873788) C Kolobok-N15_DR    DNA/Kolobok           (286)    626      66 1374654  
   270    6.1  0.0  0.0  chr18             34149691 34149723 (16873755) + Mariner-N31_DR    DNA/TcMar-Tc1             1     33   (507) 1374655  
  1733   12.2  0.3  3.6  chr18             34149746 34150035 (16873443) + L2-5_DRe          LINE/L2                1941   2221     (6) 1374656  
  1625   12.3 10.6  0.7  chr18             34150058 34150433 (16873045) + Mariner-N31_DR    DNA/TcMar-Tc1            59    471    (69) 1374657  
   903   13.0  1.3  1.3  chr18             34150412 34150567 (16872911) + hAT-N127_DR       DNA/hAT-Charlie        6979   7134  (3182) 1374658 *
  1094    5.8  0.0  0.0  chr18             34150433 34150570 (16872908) + hAT-N137_DR       DNA/hAT-Ac             2571   2708   (863) 1374659  
  1065    9.5  2.8  5.2  chr18             34150571 34150610 (16872868) + DNA8-17_DR        DNA/hAT-Tip100         1533   1706   (107) 1374660  
   207   20.1  5.6  8.7  chr18             34150592 34150662 (16872816) C Kolobok-N15_DR    DNA/Kolobok           (843)     69       1 1374661 *
  1246   17.4 19.1  0.0  chr18             34150695 34151051 (16872427) + HATN1_DR          DNA/hAT                   2    426     (1) 1374662  
   415   15.3 20.0  0.0  chr18             34150976 34151060 (16872418) C Merlin-2_DR       DNA/Merlin           (7321)   6600    6499 1374663 *
  1680   11.5  6.8  4.1  chr18             34151063 34151415 (16872063) C DNA-5-8B_DR       DNA/hAT-hAT5           (65)    362       1 1374664  
  2109   16.7  9.1  0.2  chr18             34152431 34152869 (16870609) + HarbingerN7_DR    DNA/PIF-Harbinger         1    478     (0) 1374665  
   354   12.6 23.8  1.0  chr18             34153305 34153384 (16870094) + DNA-X-4_DR        DNA                       7    104  (1141) 1374666 *
   375   16.9  1.4  1.4  chr18             34153350 34153384 (16870094) C Merlin-2_DR       DNA/Merlin           (9064)   4857    4823 1374667  
  8247    6.3  4.0  0.9  chr18             34153385 34154504 (16868974) + TDR8              DNA/PIF-Harbinger         1   1155     (0) 1374668  
   284    8.1  0.0  0.0  chr18             34154473 34154509 (16868969) C Harbinger-2_DR    DNA/PIF-Harbinger    (4290)     37       1 1374669 *
  1182   12.6  3.6 43.0  chr18             34154510 34154686 (16868792) + DNA-X-4_DR        DNA                      99    289   (956) 1374670  
   254   18.4  6.1  0.0  chr18             34154510 34154520 (16868958) + Helitron-4_DR     RC/Helitron           12651  12701 (19167) 1374671 *
  1755    0.5  0.0  0.0  chr18             34154687 34154879 (16868599) + TDR3              DNA/hAT-Charlie           1    193     (0) 1374672  
  1182   12.6  3.6 43.0  chr18             34154880 34155091 (16868387) + DNA-X-4_DR        DNA                     290    519   (726) 1374670  
   408   26.6  7.8  3.5  chr18             34154925 34155115 (16868363) + ENSPM-6_DR        DNA/CMC-EnSpm          1798   1996 (30620) 1374673 *
   231    4.8 11.9  0.0  chr18             34155090 34155131 (16868347) + DNA-X-4_DR        DNA                     728    774   (471) 1374674 *
   522   13.1  1.2  0.0  chr18             34155137 34155220 (16868258) + DNA-X-4_DR        DNA                    1013   1097   (148) 1374675  
   498   16.3  3.0  2.0  chr18             34155221 34155236 (16868242) C Merlin-2_DR       DNA/Merlin           (3620)  10301   10201 1374676 *
   799   13.9 18.0  1.9  chr18             34155230 34155412 (16868066) + DNA-2-2_DR        DNA                      22    233   (174) 1374677  
   735   15.8  4.7  8.0  chr18             34155250 34155442 (16868036) C DNA-2-2_DR        DNA                   (202)    205      19 1374678 *
   340   17.5  0.0  0.0  chr18             34155486 34155542 (16867936) + TE-X-1B_DR        DNA                    1284   1340    (69) 1374679  
   238    2.6  7.9  0.0  chr18             34155540 34155577 (16867901) + EnSpm-10_DR       DNA/CMC-EnSpm           832    872  (5433) 1374680 *
  1453    9.2  6.6  0.8  chr18             34155548 34155788 (16867690) + EnSpm-N3B_DR      DNA/CMC-EnSpm          1039   1293  (2441) 1374681  
  2254    5.8  1.6  0.0  chr18             34155821 34156128 (16867350) C TDR16             DNA/Merlin              (0)    313       1 1374682  
   287   19.3  2.3 15.1  chr18             34155982 34156152 (16867326) + hAT-31_DR         DNA/hAT-Ac             2132   2283   (797) 1374683 *
   257   17.4  4.5  2.2  chr18             34156094 34156181 (16867297) C TE-X-13_DR        Unknown               (985)   1440    1351 1374684 *
   372   15.5  8.4  0.0  chr18             34156148 34156218 (16867260) C L2-2_DRe          LINE/L2                 (2)   4236    4160 1374685  
   252   22.5 27.5  0.0  chr18             34156308 34156387 (16867091) C EnSpm-N1_DR       DNA/CMC-EnSpm        (2408)    122      21 1374686  
   330    5.6  0.0  0.0  chr18             34157540 34157611 (16865867) + (TTATA)n          Simple_repeat             5     76     (0) 1374687  
   221   14.1  4.5  3.4  chr18             34158370 34158457 (16865021) + Rex1-31_DRe       LINE/Rex-Babar         3029   3117   (416) 1374688 *
   278   20.6  0.0  5.1  chr18             34158405 34158486 (16864992) C LOOPERN3_DR       DNA/Kolobok-T2        (358)    653     576 1374689  
   853   12.1  1.6  5.1  chr18             34158508 34158690 (16864788) + TDR16             DNA/Merlin              115    291    (22) 1374690  
   215    8.0  0.0  0.0  chr18             34158690 34158714 (16864764) + hAT-N52C_DR       DNA/hAT-Ac              226    250   (158) 1374691 *
   862    8.5 16.0  1.7  chr18             34158709 34158864 (16864614) + TDR25             DNA/hAT-Charlie          61    238   (373) 1374692  
  3841    7.3  6.9  1.2  chr18             34158868 34159433 (16864045) C CryptonV-1_DR     DNA/Crypton-V        (3242)  14631   14034 1374693  
   773   12.0 38.5  0.0  chr18             34159433 34159666 (16863812) + TDR25             DNA/hAT-Charlie         250    573    (38) 1374694 *
   281   23.7  3.5  1.7  chr18             34159701 34159816 (16863662) C hAT-N126B_DR      DNA/hAT-Ac            (356)    244     127 1374695  
   215   10.3  1.7  0.0  chr18             34160393 34160450 (16863028) C ENSPM-6_DR        DNA/CMC-EnSpm        (4255)  28361   28303 1374696  
   209    7.9  2.6  0.0  chr18             34160591 34160628 (16862850) + (TAA)n            Simple_repeat             2     40     (0) 1374697  
   224    9.0 14.6  0.0  chr18             34160668 34160756 (16862722) C DNA-6-N2_DR       DNA                  (4170)    886     785 1374698 *
   305    7.2  0.0  0.0  chr18             34160687 34160755 (16862723) + DNA-1-7_DR        DNA/PIF-Harbinger       677    745   (693) 1374699  
   254   14.8  1.0 12.8  chr18             34160756 34160887 (16862591) + (TAA)n            Simple_repeat             1    180     (0) 1374700 *
   288   10.9  0.0  0.0  chr18             34160877 34160922 (16862556) C ASAT_CY           Satellite              (84)    178     133 1374701  
   435   27.6  8.8  1.9  chr18             34161347 34161566 (16861912) + Harbinger-N31B_DR DNA/PIF-Harbinger         1    233   (429) 1374702  
   285   16.7  0.0  0.0  chr18             34161709 34161756 (16861722) + Merlin-2_DR       DNA/Merlin             5093   5140  (8781) 1374703  
   341    7.0  0.0  0.0  chr18             34161757 34161799 (16861679) C DNA-1-7_DR        DNA/PIF-Harbinger       (3)   1435    1393 1374704  
   212   11.6  0.0  3.9  chr18             34161852 34161905 (16861573) + EnSpm-N13_DR      DNA/CMC-EnSpm          5969   6020 (16129) 1374705 *
   241    6.1  0.0  0.0  chr18             34161858 34161906 (16861572) C Gypsy120-LTR_DR   LTR/Gypsy             (922)    114      66 1374706  
   295   19.8  1.2  3.7  chr18             34162274 34162357 (16861121) C ASAT_CY           Satellite             (136)    126      45 1374701  
   349   19.8 18.4  4.0  chr18             34162391 34162564 (16860914) C hAT-N175_DR       DNA/hAT-hAT5           (20)    690     493 1374707  
   265   17.9  1.5 16.9  chr18             34162472 34162579 (16860899) C L1-48_DR          LINE/L1               (177)   5590    5483 1374708 *
   572   12.9  3.0  0.7  chr18             34162580 34162712 (16860766) + (CATA)n           Simple_repeat             2    137     (0) 1374709  
   213   24.9 18.3  3.7  chr18             34162591 34162732 (16860746) + DNA-N43_DR        DNA/TcMar-Fot1          561    722   (332) 1374710 *
  1170   20.6  5.6  2.2  chr18             34162635 34162937 (16860541) C CryptonV-N5_DR    DNA/Crypton-V        (8347)  16190   15878 1374711  
   265   17.9  1.5 16.9  chr18             34162713 34162728 (16860750) C L1-48_DR          LINE/L1               (177)   5482    5466 1374708 *
   212    4.9  7.0  4.5  chr18             34162916 34162958 (16860520) C piggyBac-N5C_DR   DNA/PiggyBac?        (1110)   1201    1158 1374712 *
   434   15.6 19.6  3.2  chr18             34162934 34163066 (16860412) C HATN2_DR          DNA/hAT               (960)    259     106 1374713  
   608   18.8  2.0  2.0  chr18             34164010 34164155 (16859323) C LOOPERN4B_DR      DNA/PiggyBac            (0)    503     358 1374714  
   506   19.9 10.6  0.6  chr18             34164156 34164297 (16859181) + hAT-N126C_DR      DNA/hAT-Ac                1    156   (487) 1374715  
   643   21.9  0.0  4.0  chr18             34164359 34164515 (16858963) + hAT-N126B_DR      DNA/hAT-Ac              450    600     (0) 1374716  
   229   20.3 13.8  1.4  chr18             34164516 34164578 (16858900) + Kolobok-1N2_DR    DNA/Kolobok-T2          140    210   (480) 1374717  
   684   10.2  9.3  0.0  chr18             34164603 34164710 (16858768) + Kolobok-1N2_DR    DNA/Kolobok-T2          310    427   (263) 1374718  
   510   20.8  0.0  1.0  chr18             34164786 34164882 (16858596) C DNA-1-3B_DR       DNA/PIF-Harbinger     (667)     96       1 1374719  
   442   10.5 46.1  0.4  chr18             34164883 34164950 (16858528) + Kolobok-1N2_DR    DNA/Kolobok-T2          423    687     (3) 1374720  
   372    5.7 27.2  4.5  chr18             34164951 34165042 (16858436) C LOOPERN4B_DR      DNA/PiggyBac          (391)    112       1 1374714  
   674   19.7 13.7  3.7  chr18             34165047 34165294 (16858184) C ANGEL             DNA/Kolobok             (0)    309      38 1374721  
   389   20.3 11.0  8.0  chr18             34165551 34165732 (16857746) C ASAT_CY           Satellite              (75)    187       1 1374722  
   304   25.2  7.2  2.5  chr18             34165619 34165649 (16857829) + Mariner-N31_DR    DNA/TcMar-Tc1           300    407   (133) 1374723 *
   314   25.7  3.6  2.1  chr18             34165650 34165788 (16857690) C DNA9-5_DR         DNA                   (633)   4294    4154 1374724  
   304   25.2  7.2  2.5  chr18             34165789 34165813 (16857665) + Mariner-N31_DR    DNA/TcMar-Tc1           408    503    (37) 1374723  
   792   18.2  5.1  3.2  chr18             34166762 34166976 (16856502) C hAT-N175_DR       DNA/hAT-hAT5            (0)    710     492 1374725  
  5721   12.3  3.6  1.8  chr18             34167126 34168045 (16855433) C Mariner-1_DR      DNA/TcMar-Tc1         (174)   1334     399 1374726  
   256    8.3  0.0  0.0  chr18             34168057 34168092 (16855386) + hAT-N136_DR       DNA/hAT-Ac              908    943     (0) 1374727  
  8225    2.1  0.4  3.1  chr18             34168104 34169102 (16854376) C hAT-N30_DR        DNA/hAT-Ac              (9)    973       1 1374728  
  1877   12.8  8.9  8.9  chr18             34169103 34169505 (16853973) C Mariner-1_DR      DNA/TcMar-Tc1        (1102)    406       4 1374729  
   258   25.5  0.0  8.4  chr18             34169506 34169564 (16853914) + ENSPM-6_DR        DNA/CMC-EnSpm         13965  14016 (18600) 1374730 *
   676   10.7  0.4  1.5  chr18             34169489 34169625 (16853853) C Zisupton-6_DR     DNA/Zisupton        (13168)   8948    8767 1374731  
   314   29.9  2.1  0.7  chr18             34169501 34169645 (16853833) C IS3EU-1_DR        DNA/IS3EU            (1990)   6714    6568 1374732 *
   480   14.7  0.8  0.8  chr18             34169530 34169646 (16853832) + DNA7-N1_DR        DNA/Zisupton           1180   1296  (9121) 1374733  
   221   17.6  0.0 11.6  chr18             34169531 34169550 (16853928) + hAT-N168_DR       DNA/hAT-Charlie        1162   1299   (557) 1374734 *
   387    8.1  1.7  7.1  chr18             34169546 34169664 (16853814) + Dada-tA_DR        DNA/Dada               8197   8309   (363) 1374735  
   240   21.3  2.2  8.7  chr18             34169551 34169684 (16853794) C CryptonV-2_DR     DNA/Crypton-V       (12827)   8984    8859 1374736 *
  1036   16.2 27.2  0.0  chr18             34169946 34170235 (16853243) C Merlin-N1_DR      DNA/Merlin              (0)    369       1 1374737  
   227    5.1  0.0 11.7  chr18             34171274 34171340 (16852138) + hAT-10_DR         DNA/hAT-Tip100          116    175  (4305) 1374738  
   540    7.8  0.0  0.0  chr18             34171351 34171427 (16852051) C DNA11TA1B_DR      DNA/CMC-EnSpm          (68)    135      59 1374739  
   452   12.1  1.4  1.5  chr18             34171462 34171554 (16851924) C DNA11TA1B_DR      DNA/CMC-EnSpm         (712)    100       2 1374740  
   239   19.4  1.3 11.6  chr18             34171564 34171639 (16851839) C LINEX-1_DR        Retroposon            (101)    704     636 1374741  
  2573    5.0  0.0  0.0  chr18             34171647 34171964 (16851514) + DNA13TA1a_DR      DNA/TcMar-Tc1             1    318     (0) 1374742  
  1372    8.5  2.7  0.0  chr18             34171984 34172171 (16851307) C LTR-11_DR-LTR     LTR                     (0)    193       1 1374743  
   207   14.8  7.6  7.6  chr18             34172186 34172251 (16851227) C IS3EU-2_DR        DNA/IS3EU            (4870)  13425   13360 1374744 *
  2637   12.2  4.4  0.5  chr18             34172246 34172656 (16850822) C DNA2-2B_DR        DNA                    (61)    868     442 1374745  
   639   10.6 15.9  0.0  chr18             34172716 34172847 (16850631) C LINEX-1_DR        Retroposon            (284)    521     369 1374741  
  1311   16.5  4.5 10.5  chr18             34173015 34173346 (16850132) C Merlin-1_DR       DNA/Merlin           (1942)   8585    8272 1374746 *
  1972   10.2  2.0  1.0  chr18             34173065 34173361 (16850117) + hAT-N137_DR       DNA/hAT-Ac             2335   2634   (937) 1374747  
   818   19.7  1.0  4.0  chr18             34173183 34173388 (16850090) + ZFERV-2N1-I_DR    LTR/ERV1               5788   5987   (990) 1374748 *
   726    8.3  0.0  0.0  chr18             34173362 34173457 (16850021) C hAT-N47B_DR       DNA/hAT-Tip100         (51)    937     842 1374749 *
  3391   10.1  2.0  4.5  chr18             34173458 34174009 (16849469) C hAT-N47B_DR       DNA/hAT-Tip100        (448)    540       2 1374749  
  2081   10.0  7.3  7.3  chr18             34174057 34174424 (16849054) C SINE2-3_DR        SINE/tRNA-V-RTE         (0)    368       1 1374750  
  1879   12.1  7.3  9.9  chr18             34174425 34174473 (16849005) C DNA6-6_DR         DNA                  (6717)   4559    4153 1374751  
  2137    6.3 12.2  0.8  chr18             34175330 34175648 (16847830) C SINE3-1           SINE/5S-Deu-L2          (3)    587     233 1374752  
   219   14.3  6.9  3.3  chr18             34175627 34175648 (16847830) + TDR19             DNA/hAT-Charlie         178    201   (204) 1374753 *
  7732    0.9  0.5  0.0  chr18             34175649 34176521 (16846957) C hAT-N163B_DR      DNA/hAT-Charlie         (0)    877       1 1374754  
  1470    9.7  9.2  0.4  chr18             34176522 34176740 (16846738) C SINE3-1           SINE/5S-Deu-L2        (351)    239       1 1374752  
   201   18.9  0.0  3.8  chr18             34176767 34176821 (16846657) C CryptonV-N4_DR    DNA/Crypton-V       (11006)   2487    2435 1374755  
   723   18.1  2.4  0.0  chr18             34176901 34177027 (16846451) C EnSpm-N48B_DR     DNA/CMC-EnSpm        (6078)    881     752 1374756  
   648   20.9  1.5  2.3  chr18             34176911 34177042 (16846436) + DNA8-10_DR        DNA/hAT-Ac             3729   3859   (159) 1374757 *
   486   24.5  3.9  1.3  chr18             34177028 34177053 (16846425) C DNA6-6_DR         DNA                  (4319)   6962    6806 1374758 *
   397   20.7  8.4  2.4  chr18             34177044 34177162 (16846316) C Mariner-N37_DR    DNA/TcMar-Tc1         (254)    407     282 1374759 *
   400   13.2  1.3  3.9  chr18             34177176 34177254 (16846224) C L1-47_DR          LINE/L1                 (4)   5453    5377 1374760  
  1743   21.8  5.2  0.9  chr18             34177293 34177806 (16845672) C L1-47_DR          LINE/L1               (300)   5157    4622 1374760  
   237   16.4 14.9  1.2  chr18             34177784 34177806 (16845672) + MuDR-3_DR         DNA/MULE-MuDR          6083   6115   (857) 1374761 *
   565   11.4  6.8  0.0  chr18             34177807 34177894 (16845584) C Tc1-5_DR          DNA/TcMar-Tc1           (0)   1234    1141 1374762  
  1479   15.6  3.5  0.3  chr18             34177896 34178185 (16845293) C DNA6-1_DR         DNA/hAT-hAT5            (1)   1148     850 1374763  
   914    9.1  0.0  6.2  chr18             34178173 34178325 (16845153) C DNA6-1_DR         DNA/hAT-hAT5          (993)    156      13 1374764 *
  3850   11.5  8.9  2.4  chr18             34178296 34178986 (16844492) C Tc1-5_DR          DNA/TcMar-Tc1         (454)   1189     288 1374762  
  2258   15.8  6.4 19.3  chr18             34178987 34180261 (16843217) + DNA8-15_DR        DNA                       1    847    (45) 1374765  
   562   15.5  7.4 10.7  chr18             34180262 34180497 (16842981) C hAT-N177B_DR      DNA/hAT-Tip100          (0)    970     633 1374766  
   287   21.0  0.0  6.6  chr18             34180484 34180580 (16842898) + hAT-N127_DR       DNA/hAT-Charlie        1716   1806  (8510) 1374767 *
  2097    8.1  9.8  6.8  chr18             34180507 34180904 (16842574) C hAT-N177B_DR      DNA/hAT-Tip100        (555)    409       1 1374766  
   633    8.4  7.3  2.6  chr18             34180905 34181013 (16842465) + DNA8-15_DR        DNA                     779    892     (0) 1374768  
   731   12.4  4.3  1.4  chr18             34181072 34181210 (16842268) C Tc1-5_DR          DNA/TcMar-Tc1        (1058)    176      34 1374762  
   510   14.3  0.4  2.9  chr18             34182575 34182590 (16840888) + Zisupton-7_DR     DNA/Zisupton          12197  12269  (4813) 1374769  
   447    9.8  7.1  0.0  chr18             34182591 34182702 (16840776) C Helitron-2_DR     RC/Helitron         (15517)  11895   11776 1374770 *
   458    9.8  0.8  3.2  chr18             34182625 34182751 (16840727) C EnSpm-N2_DR       DNA/CMC-EnSpm        (1008)   3007    2884 1374771 *
   510   14.3  0.4  2.9  chr18             34182703 34182715 (16840763) + Zisupton-7_DR     DNA/Zisupton          12270  12340  (4742) 1374769  
   308    7.5  0.0  0.0  chr18             34182953 34182992 (16840486) C hAT-N25B_DR       DNA/hAT-Ac              (0)    720     681 1374772 *
   709   19.6  4.7  3.3  chr18             34182987 34183186 (16840292) + DNA8-7_DR         DNA/hAT-Ac              124    326   (258) 1374773  
  2563   13.7 11.6  4.9  chr18             34183187 34183763 (16839715) C DNA4-1B_DR        DNA/Sola-2              (0)    614       1 1374774  
  1347   11.5  2.1 10.0  chr18             34183764 34184043 (16839435) + DNA8-7_DR         DNA/hAT-Ac              325    584     (0) 1374775  
  3732   12.9  8.8  0.9  chr18             34184045 34184784 (16838694) C hAT-N25_DR        DNA/hAT-Ac             (31)    798       1 1374776  
   471   16.5  1.8  1.8  chr18             34184785 34184894 (16838584) + TDR16             DNA/Merlin              204    313     (0) 1374777  
   634   19.5 20.1  1.6  chr18             34186694 34186907 (16836571) C ANGEL             DNA/Kolobok             (0)    309      57 1374778  
   357   21.2  5.0  5.8  chr18             34186785 34186924 (16836554) + DNA8-20_DR        DNA/hAT                8773   8911 (11877) 1374779 *
   670   22.4  3.4  0.0  chr18             34186939 34187085 (16836393) + Kolobok-N12_DR    DNA/Kolobok-T2          364    515   (333) 1374780  
   433   29.7  3.7  4.2  chr18             34187086 34187146 (16836332) + TDR15             DNA/hAT-Ac               49    237   (312) 1374781  
  1760   17.7 27.0  1.3  chr18             34188143 34188921 (16834557) C DNA-5-4_DR        DNA                    (73)    999      24 1374782  
   207   13.3  0.0  0.0  chr18             34188956 34188985 (16834493) + Mariner-N31_DR    DNA/TcMar-Tc1           510    539     (1) 1374783  
  2513    7.4  4.4  0.3  chr18             34190223 34190579 (16832899) C REX1-2_DR         LINE/Rex-Babar          (4)   3358    2987 1374784  
   315   25.0  1.0  1.0  chr18             34190580 34190676 (16832802) C DNA-5-5_DR        DNA/hAT                 (0)   1353    1257 1374785  
   442   18.8  0.0  1.2  chr18             34190778 34190858 (16832620) C EnSpm-N48B_DR     DNA/CMC-EnSpm        (4309)   2650    2571 1374786 *
  2314    8.7  2.1  0.6  chr18             34190789 34191113 (16832365) + SINE2-4_DR        SINE/tRNA-V-RTE           7    336    (35) 1374787  
   335   21.1  0.0  6.2  chr18             34191039 34191124 (16832354) + CryptonV-N5_DR    DNA/Crypton-V          4404   4484 (20053) 1374788 *
  2529   14.5  8.9  5.1  chr18             34191229 34191876 (16831602) + hAT-N153_DR       DNA/hAT-Ac              474   1145   (933) 1374789  
  3720   10.3 10.1  0.1  chr18             34192376 34192997 (16830481) + Harbinger-N31_DR  DNA/PIF-Harbinger         1    684     (1) 1374790  
   326   25.8  0.8  0.8  chr18             34193842 34193974 (16829504) C Gypsy-31-LTR_DR   LTR/Gypsy             (767)    187      55 1374791  
   266   22.4  2.1  0.7  chr18             34193865 34194008 (16829470) C ERV1-N3-I_DR      LTR/ERV1              (845)   3746    3601 1374792 *
   870   17.0 25.2  4.8  chr18             34194532 34195038 (16828440) C hAT-27N1_DR       DNA/hAT-Ac              (5)    726     121 1374793  
   377   25.3 30.3  1.9  chr18             34195476 34195715 (16827763) C Harbinger-N19_DR  DNA/PIF-Harbinger       (0)    623     316 1374794  
   685   13.3  6.8  9.1  chr18             34195747 34195963 (16827515) C DNA8-22_DR        DNA                   (573)    212      51 1374795  
   268    8.3  0.0  0.0  chr18             34195973 34196008 (16827470) C Harbinger-N19_DR  DNA/PIF-Harbinger     (302)    321     286 1374794  
  2471    9.9  9.3  0.7  chr18             34196487 34196905 (16826573) C HATN10_DR         DNA/hAT-Ac              (0)    455       1 1374796  
   260    7.3  4.9  0.0  chr18             34197775 34197815 (16825663) C DNA6-9_DR         DNA/hAT-hAT5           (14)    680     638 1374797  
   510   20.4 11.0  3.8  chr18             34198435 34198607 (16824871) C ANGEL             DNA/hAT                (39)    270      86 1374798  
   243   23.9  5.6  1.3  chr18             34198681 34198752 (16824726) C ANGEL             DNA/hAT               (230)     79       5 1374798  
  1467   12.7 22.8  0.2  chr18             34199665 34200011 (16823467) + DNA-8-31_DR       DNA/hAT-Ac                1    425     (0) 1374799  
  8957    7.5  2.6  0.8  chr18             34200018 34201258 (16822220) C DNA-4-3B_DR       DNA                     (0)   1263       1 1374800  
   285   24.7  0.0  0.0  chr18             34201512 34201584 (16821894) + Zisupton-7_DR     DNA/Zisupton            914    986 (16096) 1374801  
   225   30.4  0.0  3.4  chr18             34201518 34201609 (16821869) C hAT-N48C_DR       DNA/hAT-Ac            (524)   1775    1687 1374802 *
  2677   15.7  2.3  0.2  chr18             34201695 34202174 (16821304) C Harbinger-N31_DR  DNA/PIF-Harbinger     (195)    490       1 1374803  
  3378   17.2 12.1  1.1  chr18             34202190 34202977 (16820501) + TDR8B             DNA/hAT-Ac               91    963     (0) 1374804  
   621   24.5  2.0  2.7  chr18             34202978 34203126 (16820352) C SINE3-1           SINE/5S-Deu-L2        (227)    363     216 1374805  
  3058   11.9  1.8  2.7  chr18             34203344 34203895 (16819583) C Mariner-N38_DR    DNA/TcMar-Tc1           (0)    547       1 1374806  
   257   13.3  0.0  2.2  chr18             34203855 34203900 (16819578) C EnSpm-N13_DR      DNA/CMC-EnSpm       (14478)   7671    7627 1374807 *
   269   17.0  0.0  0.0  chr18             34203867 34203913 (16819565) + MuDR-2_DR         DNA/MULE-MuDR         16304  16350  (7583) 1374808  
  2447    5.4  1.3  0.3  chr18             34204007 34204322 (16819156) C hAT-N78_DR        DNA/hAT-Charlie         (0)    319       1 1374809  
   203   15.7  7.3  7.3  chr18             34204507 34204561 (16818917) C L1-49_DR          LINE/L1              (3731)   2044    1990 1374810  
   618   27.9  9.0  0.4  chr18             34205034 34205256 (16818222) C HarbingerN7_DR    DNA/PIF-Harbinger       (0)    478     237 1374811  
  2315   11.1  3.4  2.6  chr18             34205545 34205931 (16817547) + TDR22             DNA                       1    390   (865) 1374812  
   481   22.3  7.0  8.9  chr18             34205916 34205935 (16817543) + CryptonV-N5_DR    DNA/Crypton-V         12544  12654 (11883) 1374813 *
  1658    2.6  0.0  0.0  chr18             34205936 34206130 (16817348) C hAT-N4C_DR        DNA/hAT-Charlie         (0)    195       1 1374814  
   481   22.3  7.0  8.9  chr18             34206131 34206146 (16817332) + CryptonV-N5_DR    DNA/Crypton-V         12655  12759 (11778) 1374813  
   312   14.9  2.5  7.9  chr18             34206696 34206775 (16816703) + Harbinger-N25_DR  DNA/PIF-Harbinger         3     78   (498) 1374815  
  1157   18.5  0.0  1.0  chr18             34206776 34206977 (16816501) + Harbinger-N25_DR  DNA/PIF-Harbinger       307    506    (70) 1374816  
   304   19.6 11.6  7.7  chr18             34206897 34207006 (16816472) + piggyBac-N11_DR   DNA/PiggyBac?           822    936   (745) 1374817 *
  1566   12.5 23.7  0.9  chr18             34207007 34207377 (16816101) C HATN10_DR         DNA/hAT-Ac              (0)    455       1 1374818  
   207   20.0  1.4  4.2  chr18             34207407 34207479 (16815999) C TE-X-7_DR         LINE?/Penelope?        (65)    774     704 1374819  
   398   17.8  0.0  1.4  chr18             34207908 34207981 (16815497) C SINE3-1a          SINE/5S-Deu-L2         (10)    560     488 1374820  
  5659   11.7 13.0  2.3  chr18             34208096 34209192 (16814286) + HATN2_DR          DNA/hAT                   1   1212     (7) 1374821  
   540    9.5 18.1  0.0  chr18             34209245 34209349 (16814129) + hAT-N108_DR       DNA/hAT-Ac              440    563    (13) 1374822  
   396   21.3  1.0 19.2  chr18             34209449 34209651 (16813827) C CR1-12_DR         LINE/L2              (1486)    254      83 1374823  
   772   10.1 14.7  0.6  chr18             34209689 34209838 (16813640) + L2-1B_DR          LINE/L2                 835   1005     (3) 1374824  
   295   22.3  0.0  8.7  chr18             34209759 34209871 (16813607) C EnSpm-11_DR       DNA/CMC-EnSpm        (2007)   6996    6893 1374825 *
   348   23.4 17.7  4.2  chr18             34210536 34210591 (16812887) + hAT-N21_DR        DNA/hAT-Charlie         809   1242   (604) 1374826  
   425   23.4 18.9  3.7  chr18             34210592 34210919 (16812559) + hAT-N21B_DR       DNA/hAT-Ac              849   1224    (77) 1374827  
  2366   12.0 23.4  2.5  chr18             34211296 34211824 (16811654) + TDR22             DNA                      90    726   (529) 1374828  
   215   13.3  0.0  1.7  chr18             34211801 34211861 (16811617) + hAT-N155_DR       DNA/hAT-Tip100          191    250   (338) 1374829 *
   253   13.3  6.3  0.5  chr18             34211808 34211825 (16811653) C EnSpm-N33_DR      DNA/CMC-EnSpm        (1945)    312     276 1374830  
   264   11.3  0.0  1.6  chr18             34211826 34211888 (16811590) + Gypsy-226_DR-LTR  LTR/Gypsy               752    813   (203) 1374831  
   253   13.3  6.3  0.5  chr18             34211889 34211914 (16811564) C EnSpm-N33_DR      DNA/CMC-EnSpm        (1945)    275     217 1374830  
   307   19.2  1.2  3.8  chr18             34212724 34212804 (16810674) + ENSPM-6_DR        DNA/CMC-EnSpm         13934  14012 (18604) 1374832  
   283   19.8  3.3  0.0  chr18             34212744 34212834 (16810644) + ERV1-N3-I_DR      LTR/ERV1               3678   3771   (820) 1374833 *
   204   12.1  0.0  0.0  chr18             34215078 34215110 (16808368) + Helitron-4_DR     RC/Helitron           13513  13545 (18323) 1374834 *
   684    4.1 16.0  2.8  chr18             34215082 34215206 (16808272) C CryptonV-N4_DR    DNA/Crypton-V        (8393)   5100    4960 1374835 *
  2731    6.7 12.9  1.1  chr18             34215096 34215561 (16807917) + Mariner-N38_DR    DNA/TcMar-Tc1            28    547     (0) 1374836  
   244    7.9  7.9  0.0  chr18             34215528 34215565 (16807913) C Zisupton-6_DR     DNA/Zisupton        (13136)   8980    8940 1374837 *
   233    9.7  7.0  4.5  chr18             34215529 34215571 (16807907) + CryptonV-N4_DR    DNA/Crypton-V          5063   5106  (8387) 1374838 *
   221    4.0  0.0  0.0  chr18             34215870 34215894 (16807584) + DNA-5-8B_DR       DNA/hAT-hAT5              1     25   (402) 1374839 *
  3418    9.0 14.7  0.3  chr18             34215884 34216496 (16806982) + hAT-N171_DR       DNA/hAT-hAT5             62    762     (0) 1374840  
   865    9.5  3.3  2.0  chr18             34216676 34216825 (16806653) C DNA-4-1_DR        DNA                     (7)    605     454 1374841  
   323   12.0 12.2 17.6  chr18             34216748 34216878 (16806600) C Helitron-1_DR     RC/Helitron         (15092)  11208   11084 1374842 *
  1498    9.8 17.0  5.5  chr18             34216893 34217239 (16806239) + HATN10_DR         DNA/hAT-Ac               71    455     (0) 1374843  
   315   16.9  7.7  0.0  chr18             34217189 34217253 (16806225) C CryptonV-N1_DR    DNA/Crypton-V        (5223)   4828    4759 1374844 *
  1576   16.7 11.3  0.5  chr18             34217240 34217594 (16805884) C DNA-4-1_DR        DNA                   (219)    393       1 1374841  
   511   11.9  7.9  0.0  chr18             34217679 34217779 (16805699) C DNA8-13_DR        DNA/hAT-Tip100?        (43)    615     507 1374845  
   304   26.7  1.0  1.0  chr18             34217833 34217934 (16805544) + DNA6-9_DR         DNA/hAT-hAT5              1    102   (592) 1374846 *
  2721   16.1 12.7  7.6  chr18             34217890 34218776 (16804702) + EnSpm-16_DR       DNA/CMC-EnSpm          5323   6251  (3533) 1374847  
   475   21.8  5.1  7.1  chr18             34218758 34218778 (16804700) + DNA-2-32_DR       DNA/CMC-EnSpm?         2455   2472  (6310) 1374848 *
  2260    9.2  2.4  0.9  chr18             34218779 34219106 (16804372) + SINE2-3_DR        SINE/tRNA-V-RTE           1    333    (35) 1374849  
  1676   14.6  4.7  6.8  chr18             34218784 34219144 (16804334) + CryptonV-N4_DR    DNA/Crypton-V          8889   9242  (4251) 1374850 *
   499   10.6  2.4  9.0  chr18             34219107 34219272 (16804206) C EnSpm-16_DR       DNA/CMC-EnSpm        (4908)   4876    4721 1374851 *
   455   21.4  5.4  6.0  chr18             34219243 34219426 (16804052) C Helitron-N5_DR    RC/Helitron          (3499)   6010    5828 1374852 *
  1551   11.9  6.8  3.4  chr18             34219667 34220006 (16803472) C HATN1_DR          DNA/hAT                 (0)    427      77 1374853  
   295   16.7 13.6  0.0  chr18             34220018 34220083 (16803395) C EnSpm-6N1_DR      DNA/CMC-EnSpm        (6654)   2582    2508 1374854  
   202   12.3  0.0  1.8  chr18             34220605 34220615 (16802863) + Dada-tL_DR        DNA/Dada               9048   9104  (1303) 1374855  
   206    8.5  0.0  0.0  chr18             34220616 34220662 (16802816) + Helitron-2_DR     RC/Helitron           23594  23640  (3772) 1374856 *
   233   11.1  0.0  0.0  chr18             34220623 34220676 (16802802) C Helitron-2_DR     RC/Helitron         (22007)   5405    5352 1374857 *
   386    6.8  0.0  0.0  chr18             34220629 34220687 (16802791) + hAT-N48C_DR       DNA/hAT-Ac             1722   1780   (519) 1374858  
  1168   13.9 22.9  0.6  chr18             34220878 34221262 (16802216) + TDR7              DNA                      72    541     (0) 1374859  
  2124   13.9  5.8  0.8  chr18             34221375 34221736 (16801742) + HE1_DR1           SINE/tRNA-V-RTE           1    380    (22) 1374860  
  1183   23.1  9.4 24.1  chr18             34221417 34221924 (16801554) + Helitron-2_DR     RC/Helitron           23048  23820  (3589) 1374861 *
  2269   13.3  1.4  3.9  chr18             34221925 34222293 (16801185) + DNA8-17_DR        DNA/hAT-Tip100         1309   1668   (145) 1374862  
   832   21.0  2.5  0.6  chr18             34222293 34222455 (16801023) C EXPANDER1_DR      LINE/RTE-BovB         (986)   2379    2214 1374863 *
  4429   18.5 24.4  3.4  chr18             34222512 34223726 (16799752) C EXPANDER1_DR      LINE/RTE-BovB        (1839)   1526      64 1374863  
  2648   13.2  4.1  2.9  chr18             34223742 34224178 (16799300) C Harbinger-8N2_DR  DNA/PIF-Harbinger      (10)    538      97 1374864  
   228   16.7  2.0  6.1  chr18             34224664 34224714 (16798764) C EnSpm-15_DR       DNA/CMC-EnSpm       (10151)   1303    1255 1374865  
   226   20.0  0.0  0.0  chr18             34224672 34224684 (16798794) + DIRS-9_DR         LTR/Ngaro              6011   6057   (371) 1374866 *
   237   14.7  0.0  0.0  chr18             34224685 34224718 (16798760) C TDR17B            DNA/Sola-1            (765)    781     748 1374867 *
  1070   15.8 12.0  3.4  chr18             34224691 34224718 (16798760) C EnSpm-N48B_DR     DNA/CMC-EnSpm        (4314)   2645    2350 1374868  
  1621    9.5  5.3  0.8  chr18             34224719 34224963 (16798515) + SINE2-4_DR        SINE/tRNA-V-RTE         113    368     (3) 1374869  
   672   15.5  8.4  0.7  chr18             34224849 34224991 (16798487) + DNA7-N1_DR        DNA/Zisupton           4704   4857  (5560) 1374870 *
   236   30.6  3.9  6.0  chr18             34224862 34225014 (16798464) + DNA-2-32_DR       DNA/CMC-EnSpm?         2624   2773  (6009) 1374871 *
   523    9.4  0.0  3.8  chr18             34226383 34226884 (16796594) + (TTTA)n           Simple_repeat             1    483     (0) 1374872  
   354   19.3  7.9  5.7  chr18             34226450 34226603 (16796875) + DNA-N26B_DR       DNA                     289    655   (499) 1374873 *
   472   14.8  0.1  5.5  chr18             34226604 34226815 (16796663) + T-rich            Low_complexity            1    480    (83) 1374874  
   364   23.3  0.3  6.1  chr18             34226816 34227164 (16796314) + (TTCA)n           Simple_repeat             1    328     (0) 1374875  
   472   14.8  0.1  5.5  chr18             34227165 34227199 (16796279) + T-rich            Low_complexity          481    563     (0) 1374874  
   354   19.3  7.9  5.7  chr18             34227200 34227396 (16796082) + DNA-N26B_DR       DNA                     656   1132    (22) 1374873 *
   373   18.6  1.1  3.9  chr18             34227230 34227414 (16796064) + T-rich            Low_complexity            1    180     (0) 1374876  
   259   15.4  0.7  8.9  chr18             34228048 34228081 (16795397) C Helitron-2_DR     RC/Helitron         (15502)  11910   11792 1374877  
   260   10.7  0.6  0.0  chr18             34228082 34228159 (16795319) + EnSpm-N11_DR      DNA/CMC-EnSpm           459    525  (4828) 1374878 *
   275   11.1  2.4  4.8  chr18             34228104 34228188 (16795290) C DNA-X-17_DR       DNA                   (620)   1754    1672 1374879  
   259   15.4  0.7  8.9  chr18             34228189 34228203 (16795275) C Helitron-2_DR     RC/Helitron         (15502)  11791   11732 1374877  
   204    9.1  0.0  0.0  chr18             34228502 34228534 (16794944) C Mariner-7_DR      DNA/TcMar-Tc1           (0)   1587    1555 1374880 *
   223    6.6  0.0  8.7  chr18             34228509 34228558 (16794920) C DNA2-7_DR         DNA                  (2347)   7303    7258 1374881  
  1363   12.6  3.9  0.0  chr18             34228630 34228835 (16794643) C HarbingerN6_DR    DNA/PIF-Harbinger       (0)    393     180 1374882  
   343    8.7  0.0  0.0  chr18             34228851 34228896 (16794582) C HarbingerN6_DR    DNA/PIF-Harbinger     (320)     73      28 1374882  
   238    5.9  2.9  0.0  chr18             34228913 34228946 (16794532) C MSAT-4_DR         Satellite             (191)     40       6 1374883 *
   258   31.7  1.0  5.6  chr18             34228921 34228948 (16794530) C EnSpm-17_DR       DNA/CMC-EnSpm        (5527)   3749    3731 1374884  
  1577   16.8 17.7  0.0  chr18             34228949 34229281 (16794197) + HarbingerN6_DR    DNA/PIF-Harbinger         1    392     (1) 1374885  
   860   11.8 11.2  9.2  chr18             34229286 34229546 (16793932) C MSAT-4_DR         Satellite               (2)    266       1 1374886  
   399   25.0  0.9  1.9  chr18             34229542 34229647 (16793831) C Mariner-7_DR      DNA/TcMar-Tc1         (914)    673     569 1374887 *
   462   19.4  5.8  0.0  chr18             34229654 34229756 (16793722) C Mariner-7_DR      DNA/TcMar-Tc1        (1300)    287     179 1374887  
  1947   18.1  7.3  7.1  chr18             34229837 34230079 (16793399) C DNA-8-11B_DR      DNA/hAT-Blackjack       (0)   1220     888 1374888  
  2109    9.8 11.0  0.6  chr18             34230080 34230407 (16793071) + SINE2-4_DR        SINE/tRNA-V-RTE           5    366     (5) 1374889  
  1580   19.8  4.7 16.0  chr18             34230389 34230894 (16792584) C EnSpm-3_DR        DNA/CMC-EnSpm        (7005)   1443     987 1374890 *
  1947   18.1  7.3  7.1  chr18             34230408 34230791 (16792687) C DNA-8-11B_DR      DNA/hAT-Blackjack       (0)    887     357 1374888  
  1389   26.7  3.9 17.8  chr18             34230792 34230894 (16792584) C DNA-8-11_DR       DNA/hAT-Ac              (0)    961      29 1374891  
  1045   13.9  0.0  0.0  chr18             34231106 34231271 (16792207) C Kolobok-4N1_DR    DNA/Kolobok-T2        (204)   1465    1300 1374892  
 13609    3.6  2.6  4.4  chr18             34231273 34233411 (16790067) + hAT-N89B_DR       DNA/hAT-Ac                1   2412     (0) 1374893  
  1015   17.4  5.1  1.0  chr18             34233412 34233608 (16789870) C DNA-8-22_DR       DNA/hAT?              (524)    910     706 1374894  
  1006   17.5 21.8  1.8  chr18             34233609 34233696 (16789782) + hAT-28N1_DR       DNA/hAT-Charlie         396    736   (576) 1374895  
  3164   11.4 18.0  0.3  chr18             34233697 34234284 (16789194) C HarbingerN5_DR    DNA/PIF-Harbinger       (0)    861     170 1374896  
   569   12.9  0.0  2.1  chr18             34234288 34234382 (16789096) C DNA-8-22_DR       DNA/hAT?              (784)    650     556 1374894  
   775   21.4  5.1  2.3  chr18             34235364 34235616 (16787862) C Mariner-N31_DR    DNA/TcMar-Tc1           (0)    540     281 1374897  
   976   20.9  2.2 16.3  chr18             34235676 34235996 (16787482) + HE1_DR1           SINE/tRNA-V-RTE          99    380    (22) 1374898  
   660   21.1  3.3  0.6  chr18             34235867 34236019 (16787459) C hAT-N167B_DR      DNA/hAT-Charlie       (195)   1378    1222 1374899 *
   619   20.5  9.1  2.9  chr18             34236016 34236246 (16787232) + Mariner-N31_DR    DNA/TcMar-Tc1           295    539     (1) 1374900 *
   444   24.6  8.4  4.8  chr18             34236247 34236277 (16787201) + EnSpm-N47_DR      DNA/CMC-EnSpm?         2515   2554   (463) 1374901  
   521   21.7  4.4  8.7  chr18             34236981 34237207 (16786271) + DNAX-16_DR        DNA                     206    423     (0) 1374902  
   218   23.2 11.1  1.7  chr18             34237208 34237281 (16786197) C Zisupton-6_DR     DNA/Zisupton        (12822)   9294    9173 1374903  
  1096    9.6 10.0 11.7  chr18             34237288 34237557 (16785921) C Mariner-N38_DR    DNA/TcMar-Tc1           (0)    547     282 1374904  
   218   23.2 11.1  1.7  chr18             34237338 34237368 (16786110) C Zisupton-6_DR     DNA/Zisupton        (12821)   9172    9119 1374903 *
   206   14.6 23.6  0.0  chr18             34237552 34237606 (16785872) C DNAX-25B_DR       DNA/Zisupton         (2301)   1237    1170 1374905 *
   311   15.5  0.0  1.7  chr18             34237558 34237616 (16785862) + EnSpm-N13_DR      DNA/CMC-EnSpm          8128   8185 (13964) 1374906  
   209   14.3  0.0 14.0  chr18             34237582 34237638 (16785840) C EnSpm-N13_DR      DNA/CMC-EnSpm       (14496)   7653    7604 1374907 *
   258   21.8 14.9  1.7  chr18             34237914 34238067 (16785411) + CryptonV-2_DR     DNA/Crypton-V           988   1161 (20650) 1374908  
   224   23.6 21.5  2.0  chr18             34238155 34238259 (16785219) C Copia-30_DR-LTR   LTR/Gypsy?             (56)    418     205 1374909  
   229   22.8  1.9  8.1  chr18             34238260 34238364 (16785114) C EnSpm-N15_DR      DNA/CMC-EnSpm         (539)    948     850 1374910  
   224   23.6 21.5  2.0  chr18             34238365 34238401 (16785077) C Copia-30_DR-LTR   LTR/Gypsy?             (56)    204     125 1374909  
  4008   16.3  4.2  4.3  chr18             34238449 34239212 (16784266) + TDR13B            DNA                       1    763     (0) 1374911  
   371   21.1  2.9 23.4  chr18             34239332 34239541 (16783937) + piggyBac-N9_DR    DNA/PiggyBac             58    232   (959) 1374912  
   209   21.5  7.4  2.4  chr18             34239471 34239551 (16783927) C hAT-N178_DR       DNA/hAT-Ac            (440)   1267    1183 1374913 *
   471   18.6  3.9  1.9  chr18             34239551 34239654 (16783824) + piggyBac-N9_DR    DNA/PiggyBac           1083   1188     (3) 1374914  
  1546   12.9 14.0  0.0  chr18             34239707 34239977 (16783501) C Kolobok-N2B_DR    DNA/Kolobok-T2          (0)   1190     882 1374915 *
  1973    7.5  0.0  5.0  chr18             34239977 34240271 (16783207) + Merlin-2_DR       DNA/Merlin             6506   6786  (7135) 1374916 *
  5342   10.1  5.2  5.1  chr18             34240252 34241150 (16782328) C Kolobok-N2B_DR    DNA/Kolobok-T2        (290)    900       1 1374917  
   247   23.1  8.0  4.8  chr18             34241848 34241947 (16781531) + Copia-8-I_DR      LTR/Gypsy?              651    753   (867) 1374918  
   525   12.2  2.0  0.0  chr18             34242848 34242945 (16780533) + EnSpm-N21_DR      DNA/CMC-EnSpm             1    100   (379) 1374919  
   407   13.8 19.7  0.7  chr18             34242952 34243068 (16780410) + EnSpm-N21_DR      DNA/CMC-EnSpm           190    328   (151) 1374920  
   822    7.0  1.7  1.7  chr18             34243069 34243184 (16780294) + TDR20             DNA/Merlin                1    116   (123) 1374921  
  2681    4.3 12.3  0.0  chr18             34243185 34243534 (16779944) C HarbingerN6_DR    DNA/PIF-Harbinger       (0)    393       1 1374922  
   222   12.8  0.0  0.0  chr18             34243535 34243573 (16779905) + TDR20             DNA/Merlin              114    152    (87) 1374923 *
   802    7.9  1.7 34.9  chr18             34243571 34243802 (16779676) C EnSpm-4_DR        DNA/CMC-EnSpm        (6396)   2644    2470 1374924  
   513   14.1  5.0  0.0  chr18             34243738 34243836 (16779642) C DNA-6-N9_DR       DNA                    (88)   1071     968 1374925 *
   209    6.9  0.0  0.0  chr18             34243831 34243859 (16779619) C EnSpm-4_DR        DNA/CMC-EnSpm        (7205)   1835    1807 1374926 *
   399    8.8  0.0  0.0  chr18             34243861 34243917 (16779561) C DNA8-19_DR        DNA/Merlin            (203)    103      47 1374927  
  5758    3.7  0.1  0.0  chr18             34243918 34244590 (16778888) C HarbingerN2_DR    DNA/PIF-Harbinger       (0)    674       1 1374928  
   200   10.8  8.1  0.0  chr18             34244591 34244626 (16778852) + TDR20             DNA/Merlin              201    239     (0) 1374929  
   962   13.9  0.0  0.6  chr18             34244627 34244785 (16778693) + EnSpm-N21_DR      DNA/CMC-EnSpm           322    479     (0) 1374930  
  1716   12.8  1.1  2.5  chr18             34246030 34246310 (16777168) C HE1_DR1           SINE/tRNA-V-RTE        (88)    314      38 1374931  
   229   20.2  6.3  6.3  chr18             34246282 34246302 (16777176) C Zisupton-6_DR     DNA/Zisupton         (8638)  13478   13424 1374932 *
   340    8.5  3.3  3.3  chr18             34246303 34246363 (16777115) C IS3EU-4_DR        DNA/IS3EU            (5764)   9265    9205 1374933 *
   346   13.7  0.0  8.5  chr18             34246317 34246380 (16777098) + EnSpm-22N2_DR     DNA/CMC-EnSpm          4238   4296  (1251) 1374934  
   229   20.2  6.3  6.3  chr18             34246364 34246376 (16777102) C Zisupton-6_DR     DNA/Zisupton         (8638)  13423   13384 1374932 *
   236    8.8  0.0  0.0  chr18             34246398 34246431 (16777047) C hAT-N47B_DR       DNA/hAT-Tip100        (786)    202     169 1374935  
  1268   20.9  0.3  9.0  chr18             34246676 34247012 (16776466) + CryptonV-N2_DR    DNA/Crypton-V         15573  15882   (756) 1374936 *
  1943   13.1  7.4  3.4  chr18             34246726 34247089 (16776389) + TDR17B            DNA/Sola-1              405    782   (764) 1374937  
   820   21.8 12.7  0.0  chr18             34246894 34247113 (16776365) + MuDR-2_DR         DNA/MULE-MuDR         20036  20283  (3650) 1374938 *
   814    9.5  0.8  1.7  chr18             34247258 34247375 (16776103) + ENSPM-6_DR        DNA/CMC-EnSpm         22551  22667  (9949) 1374939  
   599   20.0  0.9  3.5  chr18             34247422 34247797 (16775681) + (ATTG)n           Simple_repeat             1    366     (0) 1374940  
  1010   15.9  7.2  2.1  chr18             34247886 34248137 (16775341) C Kolobok-4N1_DR    DNA/Kolobok-T2          (0)   1669    1463 1374941  
  6066    1.0  1.5  0.0  chr18             34248138 34248857 (16774621) C DNA-8-12_DR       DNA/Merlin              (0)    731       1 1374942  
   268   11.4  0.0  6.8  chr18             34248858 34248904 (16774574) C Kolobok-4_DR      DNA/Kolobok-T2        (266)   6365    6322 1374941  
   561   24.6  0.0  0.9  chr18             34249000 34249114 (16774364) C Kolobok-4_DR      DNA/Kolobok-T2       (5689)    942     829 1374943  
  4045   11.8 17.5  0.0  chr18             34249218 34249964 (16773514) C Kolobok-4N1_DR    DNA/Kolobok-T2        (791)    878       1 1374944  
   249   12.8 10.6  0.0  chr18             34249971 34250017 (16773461) C hAT-N32D_DR       DNA/hAT-Charlie         (0)    655     604 1374945 *
  2018   10.4 13.1  1.0  chr18             34250010 34250367 (16773111) C hAT-N32_DR        DNA/hAT-Charlie       (100)    401       1 1374946  
  1010   10.9  0.6  2.5  chr18             34250368 34250524 (16772954) + hAT-N167B_DR      DNA/hAT-Charlie        1228   1381   (192) 1374947 *
  2273    4.7  4.0  1.3  chr18             34250387 34250687 (16772791) C SINE2-3_DR        SINE/tRNA-V-RTE         (0)    368      60 1374948  
   280   10.3 24.1  0.0  chr18             34250643 34250700 (16772778) C DNA6-6_DR         DNA                  (3285)   7996    7925 1374949 *
   222    7.4  0.0  0.0  chr18             34250687 34250713 (16772765) C DANA              SINE/tRNA-V-RTE       (367)     27       1 1374950 *
   361   15.4 10.4  1.7  chr18             34251848 34251953 (16771525) + hAT-N160B_DR      DNA/hAT-Ac               58    172  (1359) 1374951  
  1523   20.3  4.2  3.2  chr18             34251979 34252376 (16771102) C Copia-12_DR-LTR   LTR/Gypsy?              (3)    464      63 1374952  
 54429    0.5  0.0  0.0  chr18             34252377 34258507 (16764971) + DIRS1_DR          LTR/DIRS                  1   6132     (0) 1374953  
   223   17.9  0.0  5.4  chr18             34258457 34258515 (16764963) C DIRS-1_DR         LTR/DIRS              (290)   5364    5309 1374954 *
   284   20.0  0.0  0.0  chr18             34258505 34258549 (16764929) + Copia-11C_DR-LTR  LTR/Gypsy?              392    436     (0) 1374955  
  5202   14.1  8.2  0.9  chr18             34258564 34259534 (16763944) C DNA-N4_DR         DNA                     (0)   1042       1 1374956  
   235   14.6  0.9 11.4  chr18             34259535 34259548 (16763930) C Penelope-1_DR     LINE/Penelope        (4230)    216     112 1374957  
   369   13.0  4.9  1.9  chr18             34259549 34259650 (16763828) + Zisupton-6_DR     DNA/Zisupton           8373   8477 (13639) 1374958  
   302    7.1  7.1  0.0  chr18             34259601 34259670 (16763808) C EnSpm-N40B_DR     DNA/CMC-EnSpm        (3254)   2253    2179 1374959 *
   607   11.7 17.3  3.3  chr18             34259656 34259788 (16763690) C DNA-X-4_DR        DNA                   (362)    883     733 1374960  
   223   21.1  6.2  3.5  chr18             34259770 34259882 (16763596) C ENSPM-6_DR        DNA/CMC-EnSpm       (30622)   1994    1879 1374961 *
  1967    9.7 17.9  0.4  chr18             34259783 34260174 (16763304) C DNA-X-4_DR        DNA                   (724)    521      62 1374960  
   240   24.1  3.3  3.3  chr18             34260101 34260190 (16763288) C Merlin-1_DR       DNA/Merlin           (9266)   1261    1172 1374962 *
   869   13.7  1.3  2.0  chr18             34260173 34260321 (16763157) + DNA9-3_DR         DNA/MULE-MuDR?         1315   1462  (9917) 1374963 *
  1366   22.9 10.6  5.9  chr18             34260193 34260712 (16762766) C DNA8-23_DR        DNA                  (1714)   5025    4483 1374964 *
  1694   12.9  5.9  0.3  chr18             34260520 34260792 (16762686) C DNA9-3_DR         DNA/MULE-MuDR?       (1540)   9839    9552 1374965  
   477    8.2  4.1  0.0  chr18             34260711 34260794 (16762684) C EnSpm-N25_DR      DNA/CMC-EnSpm        (3825)    861     774 1374966 *
  3124    5.8  0.0  0.2  chr18             34260795 34261191 (16762287) C Gypsy139-LTR_DR   LTR/Gypsy               (3)    396       1 1374967  
   372   17.2  3.4  0.8  chr18             34260809 34260827 (16762651) + CryptonV-2_DR     DNA/Crypton-V          5884   6003 (15808) 1374968 *
   521   16.8  2.5  0.0  chr18             34261158 34261276 (16762202) C DNA9-3_DR         DNA/MULE-MuDR?       (1710)   9669    9548 1374969  
   493    4.5  3.3  7.8  chr18             34261173 34261292 (16762186) C DNA8-25_DR        DNA                  (1569)   2398    2284 1374970 *
   538    4.3  8.6  0.0  chr18             34261191 34261307 (16762171) + Harbinger-1_DR    DNA/PIF-Harbinger       793    876  (3033) 1374971  
   323   14.9  0.0  1.6  chr18             34261198 34261320 (16762158) C CryptonV-N5_DR    DNA/Crypton-V       (16020)   8517    8397 1374972 *
  1074    4.5  0.0  1.5  chr18             34262323 34262458 (16761020) + SINE2-3_DR        SINE/tRNA-V-RTE         234    367     (1) 1374973  
   762   14.3  8.3  1.2  chr18             34262459 34262474 (16761004) + ZFERV-2N2-I_DR    LTR/ERV1               5765   5927  (1520) 1374974  
   541   14.6  6.4 12.4  chr18             34262494 34262681 (16760797) + DNAX-18_DR        DNA/Merlin               69    246   (512) 1374975  
  1151   15.3 19.5  1.6  chr18             34262694 34262965 (16760513) C L2-5_DRe          LINE/L2                 (1)   2226    1907 1374976 *
  1515   17.3  7.2  6.8  chr18             34262961 34263432 (16760046) C DNAX-18_DR        DNA/Merlin            (262)    496      23 1374977  
  5248   11.3  5.8  1.0  chr18             34263476 34264330 (16759148) + MuDR-N1_DR        DNA/MULE-MuDR             1    896     (0) 1374978  
   322   27.6  1.9  0.9  chr18             34264808 34264881 (16758597) + hAT-N66B_DR       DNA/hAT-Charlie           1     75   (120) 1374979  
  1731   17.2 17.6  0.8  chr18             34264882 34265408 (16758070) + Gypsy-230_DR-LTR  LTR/Gypsy                 1    615   (189) 1374980  
  1654    9.6  6.2  0.0  chr18             34265417 34265656 (16757822) + HATN8_DR          DNA/Zisupton              1    255     (0) 1374981  
   656   11.3  7.5  0.0  chr18             34265657 34265762 (16757716) C hAT-N66B_DR       DNA/hAT-Charlie        (81)    114       1 1374982  
  1742   16.7  1.3  0.0  chr18             34265983 34266023 (16757455) C EnSpm-15_DR       DNA/CMC-EnSpm        (2048)   9406    9362 1374983  
  1891    9.2  3.3  0.0  chr18             34266024 34266294 (16757184) + SINE2-3_DR        SINE/tRNA-V-RTE           1    280    (88) 1374984  
   334   13.4 16.5  1.9  chr18             34266218 34266308 (16757170) + DNA2-16_DR        DNA                    7014   7117 (10934) 1374985 *
  2350   15.9  1.5  2.1  chr18             34266320 34266788 (16756690) + Gypsy108-LTR_Dr   LTR/Gypsy                69    534     (0) 1374986  
  3650   12.4 14.2  5.5  chr18             34266990 34267819 (16755659) + LOOPERN4_DR       DNA/Kolobok-T2           19    917     (0) 1374987  
   392   25.2  2.0  0.0  chr18             34268096 34268194 (16755284) + Harbinger-1N1_DR  DNA/PIF-Harbinger      1464   1564    (93) 1374988  
   326   17.1  3.9  2.5  chr18             34268360 34268436 (16755042) + Copia-20_DR-LTR   LTR/Gypsy?                1     78   (383) 1374989  
  2457    6.8  3.9 13.0  chr18             34268437 34268896 (16754582) C HarbingerN3_DR    DNA/PIF-Harbinger       (0)   1064     642 1374990  
   265   13.2  0.0  0.0  chr18             34268881 34268918 (16754560) C HARBINGERN3B_DR   DNA/PIF-Harbinger    (1046)     38       1 1374991 *
  1132   15.9  2.1  2.4  chr18             34268919 34269206 (16754272) + Copia-20_DR-LTR   LTR/Gypsy?               77    363    (98) 1374989  
  5555   10.3  1.3  0.9  chr18             34269264 34270055 (16753423) + MOSAT_DR          Satellite                 1    942   (118) 1374992  
  1029   10.0  0.0  0.7  chr18             34270056 34270206 (16753272) C Polinton-4_DR     DNA/Maverick         (7594)  12693   12544 1374993  
   435   20.5  0.9  0.0  chr18             34270110 34270221 (16753257) + (TCCA)n           Simple_repeat             4    116     (0) 1374994 *
  5555   10.3  1.3  0.9  chr18             34270222 34270319 (16753159) + MOSAT_DR          Satellite               943   1060     (0) 1374992  
   245   20.8  0.0  0.0  chr18             34270311 34270363 (16753115) + Copia-20_DR-LTR   LTR/Gypsy?              409    461     (0) 1374989 *
   254   26.2  0.0  1.5  chr18             34270403 34270468 (16753010) + Harbinger-1_DR    DNA/PIF-Harbinger      3845   3909     (0) 1374995  
   993   16.4 16.7  0.3  chr18             34271341 34271585 (16751893) C ANGEL             DNA/Kolobok             (0)    309      25 1374996  
   259    7.9  0.0  0.0  chr18             34271858 34271895 (16751583) C EnSpm-N32_DR      DNA/CMC-EnSpm         (277)    229     192 1374997  
   667   10.2  0.0  5.1  chr18             34271896 34271998 (16751480) + TDR13             DNA                       1     98   (674) 1374998  
  4372   10.3 15.3  0.0  chr18             34272008 34272737 (16750741) + TDR8B             DNA/hAT-Ac               47    888    (75) 1374999  
  1990    0.5  0.0  0.0  chr18             34272739 34272960 (16750518) + Gypsy53-LTR_DR    LTR/Gypsy                 1    222     (0) 1375000  
 39042    1.6  0.3  0.1  chr18             34272961 34277407 (16746071) + Gypsy53-I_DR      LTR/Gypsy                 1   4456     (0) 1375000  
  1953    1.4  0.0  0.0  chr18             34277408 34277629 (16745849) + Gypsy53-LTR_DR    LTR/Gypsy                 1    222     (0) 1375000  
  3134    9.8  3.1  4.3  chr18             34277639 34278160 (16745318) C DNA-N20_DR        DNA                     (0)    516       1 1375001  
   262   11.4  0.0  0.0  chr18             34278161 34278191 (16745287) + TDR8B             DNA/hAT-Ac              898    928    (35) 1375002  
  3063   14.9 13.2  0.0  chr18             34278200 34278775 (16744703) + TDR13             DNA                      91    742    (30) 1375003  
   372   20.8 23.2  0.5  chr18             34278850 34279013 (16744465) C EnSpm-N23_DR      DNA/CMC-EnSpm         (187)    451     251 1375004  
   248   20.4  0.0  1.9  chr18             34278995 34279049 (16744429) + EnSpm-N13_DR      DNA/CMC-EnSpm          7615   7668 (14481) 1375005 *
   406   17.2  2.1  2.1  chr18             34279007 34279101 (16744377) C Zisupton-6_DR     DNA/Zisupton        (12903)   9213    9119 1375006 *
  1397   14.9 22.5  0.8  chr18             34279022 34279448 (16744030) + Mariner-N38_DR    DNA/TcMar-Tc1            28    546     (1) 1375007  
   358   15.1 33.3  1.7  chr18             34279102 34279136 (16744342) C Kolobok-4_DR      DNA/Kolobok-T2       (3129)   3497    3326 1375008 *
 36414    3.7  5.2  1.5  chr18             34279501 34279858 (16743620) C DIRS1_DR          LTR/DIRS                (0)   6132    5561 1375009  
  5164   20.0  3.4 11.7  chr18             34279859 34281645 (16741833) C DNA9-N2_DR        DNA                  (4349)   8122    6468 1375010  
 36414    3.7  5.2  1.5  chr18             34281646 34285118 (16738360) C DIRS1_DR          LTR/DIRS                (0)   5560       1 1375009  
   608   13.3 10.8  0.7  chr18             34285170 34285298 (16738180) C EnSpm-N23_DR      DNA/CMC-EnSpm         (493)    145       4 1375004  
  1419   15.5  8.4  1.5  chr18             34286025 34286332 (16737146) + EnSpm-N21_DR      DNA/CMC-EnSpm            66    394    (85) 1375011  
  1193    6.3  1.2  0.6  chr18             34286433 34286592 (16736886) C hAT-N63_DR        DNA/hAT-Ac           (1549)    161       1 1375012  
   291   17.0  0.0  2.1  chr18             34286593 34286665 (16736813) + Mariner-N5C_DR    DNA/TcMar              2215   2285  (5636) 1375013  
   270   11.3  4.1  0.0  chr18             34286593 34286689 (16736789) + DNA6-6_DR         DNA                    7790   7890  (3391) 1375014 *
   243   15.6  2.7  0.9  chr18             34286690 34286702 (16736776) + EnSpm-8_DR        DNA/CMC-EnSpm          1236   1347  (8094) 1375015  
  1088   18.8  9.1  4.4  chr18             34287848 34288242 (16735236) C Mariner-N38_DR    DNA/TcMar-Tc1           (3)    544     132 1375016  
   210   19.6  0.0  3.9  chr18             34288227 34288239 (16735239) + MuDR-2_DR         DNA/MULE-MuDR         18073  18102  (5831) 1375017 *
   220   12.1  0.0  0.0  chr18             34288240 34288272 (16735206) + hAT-N21B_DR       DNA/hAT-Ac             1187   1219    (82) 1375018 *
   228   18.2  0.0  2.3  chr18             34288244 34288288 (16735190) C hAT-N21B_DR       DNA/hAT-Ac            (557)    744     701 1375019  
   419   20.9  8.6  0.0  chr18             34288822 34288960 (16734518) + TDR6              DNA                       3    153    (97) 1375020  
   926   16.1  7.3  1.2  chr18             34288988 34289220 (16734258) + TDR6              DNA                       3    249     (1) 1375021  
   356   22.2  0.0  1.1  chr18             34289283 34289373 (16734105) + EnSpm-N27B_DR     DNA/CMC-EnSpm             1     90    (83) 1375022  
   485   17.0  4.3  4.3  chr18             34289496 34289636 (16733842) + EnSpm-N27B_DR     DNA/CMC-EnSpm            33    173     (0) 1375023  
   200   27.5  0.0  1.4  chr18             34289696 34289710 (16733768) C EnSpm-N59_DR      DNA/CMC-EnSpm?       (1954)   1715    1647 1375024  
   254   17.0  0.0  0.0  chr18             34289717 34289763 (16733715) + ASAT_CY           Satellite               106    152   (110) 1375025  
   266    5.6  0.0  0.0  chr18             34289981 34290016 (16733462) C Merlin-N3_DR      DNA/Merlin            (208)     47      12 1375026 *
   403   10.4  1.8  2.7  chr18             34289993 34290033 (16733445) C Mariner-N5C_DR    DNA/TcMar            (6433)   1488    1428 1375027  
   428    5.0  2.8  4.8  chr18             34290034 34290139 (16733339) + DNA8-25_DR        DNA                    2272   2375  (1592) 1375028  
   315    9.7  0.0  8.8  chr18             34290066 34290189 (16733289) + hAT-13_DR         DNA/hAT-Tip100         2392   2505   (297) 1375029 *
   333   10.2  9.2  0.8  chr18             34290140 34290173 (16733305) + CryptonV-3_DR     DNA/Crypton-V           442    559 (22894) 1375030 *
   403   10.4  1.8  2.7  chr18             34290140 34290158 (16733320) C Mariner-N5C_DR    DNA/TcMar            (6433)   1427    1397 1375027  
   213   12.5  0.0  0.0  chr18             34290441 34290488 (16732990) C DNA-N4_DR         DNA                   (327)    715     668 1375031  
   241   23.0  4.0  1.3  chr18             34290967 34291041 (16732437) + EnSpm-N27B_DR     DNA/CMC-EnSpm             1     77    (96) 1375032  
   340   13.3 22.3  7.4  chr18             34291059 34291188 (16732290) + Merlin-N3_DR      DNA/Merlin                6    153   (102) 1375033  
  3323    9.7  2.0  1.1  chr18             34291212 34291753 (16731725) C Mariner-N38_DR    DNA/TcMar-Tc1           (0)    547       1 1375034  
   365   15.5  3.0  8.5  chr18             34291754 34291852 (16731626) + hAT-N133_DR       DNA/hAT-Ac              276    369   (254) 1375035  
   247   18.9  3.8  0.0  chr18             34291872 34291924 (16731554) C EnSpm-N27B_DR     DNA/CMC-EnSpm         (116)     57       3 1375036  
   256   18.6  8.1  1.1  chr18             34292294 34292380 (16731098) C Kolobok-N17_DR    DNA/Kolobok-T2         (82)   1197    1105 1375037  
  1388   11.6  1.0  0.0  chr18             34292382 34292579 (16730899) C TDR19C            DNA/hAT-Charlie         (1)    395     196 1375038  
  1515   17.9  8.1  7.3  chr18             34293073 34293506 (16729972) + Mariner-N16_DR    DNA/TcMar-Tc1            40    476   (124) 1375039  
   609   11.2  4.5  0.0  chr18             34293539 34293627 (16729851) + DNA-TTAA-2_DR     DNA                       1     93   (576) 1375040  
  2239    8.3  0.0  0.3  chr18             34293632 34293920 (16729558) + SINE3-1a          SINE/5S-Deu-L2            1    288   (282) 1375041  
   576   12.1  1.1  0.0  chr18             34293927 34294017 (16729461) + SINE3-1a          SINE/5S-Deu-L2          475    566     (4) 1375041 *
  1683   16.4 16.0  1.0  chr18             34294013 34294375 (16729103) + DNA-TTAA-2_DR     DNA                      88    504   (165) 1375042  
  2619   15.9 22.4  0.4  chr18             34294429 34295061 (16728417) C TDR13             DNA                     (0)    772       1 1375043  
  6067    9.0  4.8  4.5  chr18             34295232 34296239 (16727239) C LOOPERN3_DR       DNA/Kolobok-T2          (0)   1011       1 1375044  
   273   20.9 10.3  5.7  chr18             34296272 34296429 (16727049) + Copia-12_DR-LTR   LTR/Gypsy?              247    426    (41) 1375045  
   325   14.9  2.6  4.0  chr18             34296452 34296528 (16726950) + DNA-TTAA-2_DR     DNA                     594    669     (0) 1375046  
   274   10.2  7.5 14.7  chr18             34296583 34296662 (16726816) C Mariner-N16_DR    DNA/TcMar-Tc1         (525)     75       1 1375047  
  1731    6.9  5.3  4.3  chr18             34297636 34297936 (16725542) C hAT-N92_DR        DNA/hAT-Ac              (0)   1575    1272 1375048  
   510   18.5  1.2 16.4  chr18             34298045 34298212 (16725266) C hAT-N92_DR        DNA/hAT-Ac           (1138)    437     292 1375049  
   562   20.3 23.1  0.0  chr18             34298412 34298623 (16724855) C ANGEL             DNA/Kolobok            (22)    287      27 1375050  
   247   23.0 13.1  4.4  chr18             34298495 34298662 (16724816) C DNA7-N1_DR        DNA/Zisupton         (2238)   8179    7998 1375051 *
   254   21.2  4.3  9.7  chr18             34298530 34298670 (16724808) + EnSpm-N40_DR      DNA/CMC-EnSpm          2754   2887  (2507) 1375052  
  1685   13.2  4.2  3.9  chr18             34299155 34299461 (16724017) + TDR13             DNA                     465    772     (0) 1375053  
   531   26.8  3.4  3.4  chr18             34299567 34299771 (16723707) C DNA-N41_DR        DNA                   (357)    207       3 1375054  
   248   16.3 15.9  2.8  chr18             34299865 34299927 (16723551) + DNAX-18_DR        DNA/Merlin               20     90   (668) 1375055  
   656   22.5 20.1  2.4  chr18             34299952 34300419 (16723059) + DNAX-18_DR        DNA/Merlin              196    744    (14) 1375056  
   715   10.9  0.9  1.1  chr18             34300933 34301079 (16722399) + hAT-N131_DR       DNA/hAT-Ac              220    333  (1731) 1375057  
   372   15.8  0.0  1.3  chr18             34300945 34301021 (16722457) + Ngaro1_DR         LTR/Ngaro              5027   5102  (1476) 1375058 *
   431   25.7  0.0  0.0  chr18             34300955 34301055 (16722423) C Helitron-2_DR     RC/Helitron          (3704)  23708   23608 1375059 *
   612   26.0  9.6  3.5  chr18             34300967 34301393 (16722085) + EnSpm-6N1_DR      DNA/CMC-EnSpm           983   1434  (7802) 1375060  
   283   17.2  1.6 24.8  chr18             34301022 34301136 (16722342) + Mariner-N5C_DR    DNA/TcMar              1383   1538  (6383) 1375061 *
   372   31.1  0.0  1.5  chr18             34301056 34301086 (16722392) + Penelope-1_DR     LINE/Penelope          3987   4116   (330) 1375062  
   621   22.5 10.0  1.4  chr18             34301131 34301391 (16722087) + hAT5-N2_DR        DNA/hAT-hAT5           1267   1549  (1036) 1375063  
   401   21.1 13.8  5.4  chr18             34301392 34301441 (16722037) + DNAX-25B_DR       DNA/Zisupton           1327   1662  (1876) 1375064  
  1169   18.3 19.5  3.4  chr18             34301567 34301622 (16721856) + Mariner-N2_DR     DNA/TcMar              1260   1585  (2381) 1375065  
  1726   10.1 19.9  0.0  chr18             34301623 34301928 (16721550) C SINE2-3_DR        SINE/tRNA-V-RTE         (1)    367       1 1375066  
  1169   18.3 19.5  3.4  chr18             34301929 34301945 (16721533) + Mariner-N2_DR     DNA/TcMar              1586   1697  (2269) 1375065  
   326   19.0  4.9 11.2  chr18             34301970 34302111 (16721367) C L1-84_DR          LINE/L1                (18)   5725    5592 1375067  
  1259   13.7 18.2 10.3  chr18             34302167 34302566 (16720912) C L1-84_DR          LINE/L1               (284)   5459    5031 1375067  
  3141    9.7  4.1  1.3  chr18             34302567 34303098 (16720380) C Mariner-N38_DR    DNA/TcMar-Tc1           (0)    547       1 1375068  
   263   12.8  0.0  0.0  chr18             34302595 34302608 (16720870) C Dada-tL_DR        DNA/Dada             (8048)   2359    2313 1375069 *
   284   16.8  0.0  8.9  chr18             34303204 34303301 (16720177) C hAT5-N2_DR        DNA/hAT-hAT5         (1276)   1309    1220 1375070 *
   966   12.4  1.8  1.8  chr18             34303285 34303448 (16720030) C hAT-N137_DR       DNA/hAT-Ac            (839)   2732    2569 1375071  
   272   19.9  1.8  8.7  chr18             34303302 34303313 (16720165) C Helitron-N3B_DR   RC/Helitron          (1311)   5293    5191 1375072 *
  1596   20.5  0.3 26.0  chr18             34303313 34303557 (16719921) C EnSpm-N11_DR      DNA/CMC-EnSpm        (1551)   3802    3315 1375073  
  2810    5.5  0.0  1.4  chr18             34303558 34303925 (16719553) + HE2_DR            SINE/tRNA-V-RTE           1    363     (0) 1375074  
   552   20.8 12.5  2.1  chr18             34303926 34304141 (16719337) + DNA-2-30_DR       DNA                      20    257   (131) 1375075  
   575   18.0 15.6  1.4  chr18             34304816 34305007 (16718471) C L1-15_DR          LINE/L1-Tx1             (2)   5522    5304 1375076  
  6189    8.8 13.6  0.7  chr18             34305069 34306172 (16717306) C P-N2_DR           DNA/P                   (2)   1245       1 1375077  
   822    6.9 32.7  0.0  chr18             34306213 34306371 (16717107) C LOOPERN5_DR       DNA/PiggyBac            (0)   1237    1027 1375078  
  5663    5.9  6.9  0.0  chr18             34306376 34307153 (16716325) + DNA-3-2B_DR       DNA/PIF-Harbinger         1    832     (0) 1375079  
  1742   13.4  4.0 11.5  chr18             34307154 34307524 (16715954) C LOOPERN5_DR       DNA/PiggyBac          (212)   1025     680 1375078  
  1694    4.4 45.2  1.5  chr18             34307525 34307891 (16715587) C DNA-2-15_DR       DNA                     (0)   1284     760 1375080  
  5912    6.2 16.4  6.2  chr18             34307894 34308941 (16714537) C Kolobok-N9_DR     DNA/Kolobok-T2          (0)   1639     490 1375081  
 10434    3.6 12.9  1.5  chr18             34308942 34310414 (16713064) + Kolobok-N9_DR     DNA/Kolobok-T2            1   1639     (0) 1375082  
  3936    2.5  3.1  0.0  chr18             34310415 34310888 (16712590) C Kolobok-N9_DR     DNA/Kolobok-T2       (1150)    489       1 1375083  
  1555    7.5 12.0  1.8  chr18             34310889 34311143 (16712335) C DNA-2-15_DR       DNA                   (527)    757     477 1375080  
  1342   11.7  5.0  2.2  chr18             34311130 34311391 (16712087) C DNA-2-15_DR       DNA                  (1015)    269       1 1375080 *
  3342   11.4  1.2  5.8  chr18             34311392 34311968 (16711510) C LOOPERN5_DR       DNA/PiggyBac          (556)    681     130 1375078  
   467   19.6 10.1  2.6  chr18             34311988 34312165 (16711313) C L1-15_DR          LINE/L1-Tx1           (383)   5141    4951 1375076  
   262   26.4  5.5  7.7  chr18             34312077 34312140 (16711338) + hAT-N36B_DR       DNA/hAT                  84    181  (1559) 1375084 *
   273   11.8  5.7  2.8  chr18             34312141 34312210 (16711268) C DNA-8-4_DR        DNA/hAT-Ac           (1535)   1033     962 1375085  
   262   26.4  5.5  7.7  chr18             34312211 34312271 (16711207) + hAT-N36B_DR       DNA/hAT                 182    278  (1462) 1375084  
  1685   15.3 31.1  2.0  chr18             34313663 34314202 (16709276) + TDR13             DNA                       5    698    (74) 1375086  
   784   15.6  6.8 14.3  chr18             34314218 34314509 (16708969) + hAT-N38_DR        DNA/hAT-hAT6            700    972    (57) 1375087  
   342   20.0  2.2  0.0  chr18             34314509 34314598 (16708880) + Merlin-N3_DR      DNA/Merlin              163    254     (1) 1375088 *
   340    9.0  9.9  0.9  chr18             34316050 34316066 (16707412) C DNA-8-29_DR       DNA/hAT-Tip100         (21)    999     890 1375089  
   401   11.0  1.2  2.4  chr18             34316067 34316150 (16707328) + EnSpm-N31_DR      DNA/CMC-EnSpm?          617    699   (390) 1375090  
   375   15.6  0.0  0.9  chr18             34316072 34316181 (16707297) + Helitron-2_DR     RC/Helitron            6243   6351 (21061) 1375091 *
   667   20.1  0.0  0.8  chr18             34316088 34316149 (16707329) C Merlin-2_DR       DNA/Merlin           (8960)   4961    4901 1375092  
  4979    8.0 30.0  0.0  chr18             34316150 34317039 (16706439) C TC1DR3            DNA/TcMar-Tc1           (1)   1224      68 1375093  
  2264   13.8  6.7  0.0  chr18             34318550 34318997 (16704481) C DNA2-3_DR         DNA/hAT?                (1)   1244     767 1375094  
   220   14.3  0.0  0.0  chr18             34318987 34319021 (16704457) + SINE3-1           SINE/5S-Deu-L2          348    382   (208) 1375095 *
  4060   12.4  1.3  1.1  chr18             34319095 34319722 (16703756) + hAT-N22B_DR       DNA/hAT-Ac                1    629   (750) 1375096  
  1688    8.3 10.1  0.3  chr18             34319721 34319987 (16703491) + hAT-N22C_DR       DNA/hAT-Ac              402    694     (0) 1375097 *
   327   30.5  0.0  0.0  chr18             34320055 34320136 (16703342) + DIRS-3_DR         LTR/DIRS               1464   1545  (3797) 1375098  
   364   30.1 12.4  2.3  chr18             34320231 34320505 (16702973) + DIRS-3_DR         LTR/DIRS               1825   2126  (3216) 1375098 *
   393   12.3  0.0  9.5  chr18             34320491 34320571 (16702907) + EnSpm-N61_DR      DNA/CMC-EnSpm          2307   2380  (1753) 1375099 *
   610    4.1  0.0  0.0  chr18             34320502 34320599 (16702879) + MOSAT_DR          Satellite              1102   1199   (888) 1375100  
   530   12.5  0.0  1.8  chr18             34320504 34320617 (16702861) + Ginger1-N1_DR     DNA/Ginger-1            313    424  (2234) 1375101 *
  1006    8.8  0.0  0.6  chr18             34320517 34320732 (16702746) + (TCCA)n           Simple_repeat             1    214     (0) 1375102  
  6841    7.5  5.3  0.8  chr18             34320758 34321744 (16701734) C Mariner-N23_DRe   DNA/TcMar-ISRm11        (0)   1031       1 1375103  
  4350    7.0  1.6  1.4  chr18             34321745 34322370 (16701108) C Mariner-N23_DRe   DNA/TcMar-ISRm11      (404)    627       1 1375104  
  1884    9.3  2.6 10.8  chr18             34322371 34322720 (16700758) C HE2_DR            SINE/tRNA-V-RTE        (38)    325       2 1375105  
  1767   14.0  4.6 11.6  chr18             34322721 34322816 (16700662) C DNA9-3_DR         DNA/MULE-MuDR?       (1787)   9592    9523 1375106  
   506   16.4  0.0  0.0  chr18             34322722 34322849 (16700629) + Zisupton-6_DR     DNA/Zisupton           9279   9406 (12710) 1375107 *
   792   23.2  1.1  0.0  chr18             34322831 34323015 (16700463) + DIRS-3_DR         LTR/DIRS               2227   2413  (2929) 1375098  
   889   26.9 21.2  1.0  chr18             34323083 34323507 (16699971) + DIRS-2B_DR        LTR                    2594   3103  (2148) 1375108  
   596   25.2 11.8  5.0  chr18             34323666 34323928 (16699550) C hAT-N94_DR        DNA/hAT-Charlie       (542)    529     250 1375109  
   291   20.4  0.0  1.9  chr18             34323919 34323973 (16699505) C hAT-N94_DR        DNA/hAT-Charlie      (1017)     54       1 1375109 *
   229   17.2  1.7  1.7  chr18             34327804 34327862 (16695616) + Mariner-6_DR      DNA/TcMar-Tc1             2     60  (1569) 1375110  
   254   12.6  1.6  8.8  chr18             34327886 34327946 (16695532) C Helitron-N3B_DR   RC/Helitron           (988)   5616    5560 1375111  
   225   12.5  8.8  1.6  chr18             34327906 34327962 (16695516) + EnSpm-N13_DR      DNA/CMC-EnSpm          7703   7763 (14386) 1375112 *
  2410   11.0  1.4 10.7  chr18             34328052 34328539 (16694939) C piggyBac-N11_DR   DNA/PiggyBac?          (89)   1592    1146 1375113  
  2248   11.0  1.1  0.0  chr18             34328547 34328909 (16694569) C DNA2-3_DR         DNA/hAT?              (797)    448      82 1375094  
  5864   11.0 12.0  2.1  chr18             34328924 34329984 (16693494) + Harbinger-4N1B_DR DNA/PIF-Harbinger         1   1163     (0) 1375114  
   332    9.6  0.0  0.0  chr18             34329990 34330041 (16693437) C piggyBac-N11_DR   DNA/PiggyBac?         (524)   1157    1106 1375115  
   208    9.0  2.0 13.0  chr18             34330009 34330059 (16693419) + MuDR-1_DR         DNA/MULE-NOF?          5040   5085  (2328) 1375116 *
   221   10.0  0.0  0.0  chr18             34330049 34330078 (16693400) + hAT-N198_DR       DNA/hAT-Charlie        1208   1237   (162) 1375117  
   237   17.4  2.7  5.6  chr18             34330297 34330369 (16693109) + BHIKHARI-2-LTR_DR LTR/ERV1               1267   1337   (381) 1375118  
   218   21.7  3.3  0.0  chr18             34330340 34330399 (16693079) C Rex1-31_DRe       LINE/Rex-Babar        (435)   3098    3037 1375119 *
   215   20.6  1.2  3.4  chr18             34330400 34330433 (16693045) + hAT-N48B_DR       DNA/hAT-Ac             1631   1798   (501) 1375120  
   283   22.9  5.3  7.0  chr18             34331094 34331114 (16692364) C EnSpm-16_DR       DNA/CMC-EnSpm        (6592)   3192    3065 1375121  
   508   18.8  5.0  7.0  chr18             34331115 34331274 (16692204) C EnSpm-N39C_DR     DNA/CMC-EnSpm?       (1627)   1966    1810 1375122 *
  1126   14.1  7.7  3.9  chr18             34331147 34331419 (16692059) + ANGEL             DNA/Kolobok              26    308     (1) 1375123  
   202   24.5  0.0  0.0  chr18             34331377 34331425 (16692053) + Ginger1-2_DR      DNA/Ginger-1           2490   2538  (4084) 1375124 *
   381   16.9  6.5  0.0  chr18             34331513 34331589 (16691889) + piggyBac-N9_DR    DNA/PiggyBac            130    211   (980) 1375125  
  1978   14.9  0.0  0.6  chr18             34331592 34331915 (16691563) + DNA-6-N1_DR       DNA                       1    322   (386) 1375126  
  4134   10.0 10.7  0.0  chr18             34331917 34332568 (16690910) + HarbingerN6B_DR   DNA/PIF-Harbinger         1    722     (0) 1375127  
  2310   11.6  1.7  7.7  chr18             34332570 34332981 (16690497) + DNA-6-N1_DR       DNA                     320    708     (0) 1375128  
   797   20.3  8.6  2.4  chr18             34332983 34333214 (16690264) + piggyBac-N9_DR    DNA/PiggyBac            220    465   (726) 1375129  
   222   21.3 10.9  3.0  chr18             34333548 34333639 (16689839) + hAT-N127_DR       DNA/hAT-Charlie        5190   5288  (5028) 1375130 *
   417   22.2  8.9  0.0  chr18             34333572 34333617 (16689861) C TDR7              DNA                     (0)    541     453 1375131  
   419   11.5  0.0  0.0  chr18             34333618 34333678 (16689800) C Harbinger-N17_DR  DNA/PIF-Harbinger    (1160)    485     425 1375132  
   417   22.2  8.9  0.0  chr18             34333679 34333706 (16689772) C TDR7              DNA                     (0)    452     395 1375131  
   248   18.5  0.0  0.0  chr18             34333875 34333928 (16689550) C TDR7              DNA                   (422)    119      66 1375131 *
   563    7.8  0.0  0.0  chr18             34333923 34334012 (16689466) + MOSAT_DR          Satellite              1110   1199   (888) 1375133 *
   977    5.9  0.0  2.0  chr18             34333934 34334088 (16689390) + Ginger1-N1_DR     DNA/Ginger-1            288    439  (2219) 1375134  
   461   22.6  0.0  0.7  chr18             34334013 34334056 (16689422) C Kolobok-2_DR      DNA/Kolobok-T2       (3352)   3344    3212 1375135 *
   668   14.8  5.9  1.9  chr18             34334793 34334944 (16688534) + TDR23             DNA                     321    478   (669) 1375136  
  8164    4.7  0.2  0.4  chr18             34334970 34336002 (16687476) C Mariner-N23_DRe   DNA/TcMar-ISRm11        (0)   1031       1 1375137  
   472   19.6 20.2  2.4  chr18             34336005 34336182 (16687296) + TDR23             DNA                     507    715   (432) 1375138  
   463   20.0  1.2  0.0  chr18             34336706 34336785 (16686693) + DIRS-2_DR         LTR/DIRS                  1     81  (5210) 1375139  
  1700   26.1  4.2  1.6  chr18             34336830 34337324 (16686154) + DIRS-2B_DR        LTR                     561   1068  (4183) 1375140 *
  2384   18.5  7.3  2.4  chr18             34337321 34337797 (16685681) + DIRS-2B_DR        LTR                    2855   3354  (1897) 1375141  
  2205   17.9  9.2  1.0  chr18             34337819 34338285 (16685193) + DIRS-2_DR         LTR/DIRS               3670   4174  (1117) 1375142  
   286   25.3  2.4  2.4  chr18             34338293 34338377 (16685101) + DIRS-2B_DR        LTR                    4486   4570   (681) 1375143  
 12761    6.6  0.4  0.0  chr18             34338378 34339974 (16683504) C DIRS1_DR          LTR/DIRS             (2624)   3508    1906 1375144  
   213   27.1 13.4  0.9  chr18             34339909 34340005 (16683473) C DNA9-N2_DR        DNA                  (7440)   5031    4923 1375145 *
  4713    7.4  1.7  4.7  chr18             34339972 34340670 (16682808) C DIRS1_DR          LTR/DIRS             (5453)    679       1 1375146  
   688   13.4  2.9  4.3  chr18             34340679 34340818 (16682660) + Mariner-N25_DR    DNA/TcMar-ISRm11        267    404   (529) 1375147  
  1169   17.7  5.9  3.7  chr18             34340851 34341138 (16682340) + Mariner-N25_DR    DNA/TcMar-ISRm11        640    933     (0) 1375148  
   209   22.5 16.9  1.7  chr18             34341874 34342027 (16681451) + ASAT_CY           Satellite                 1    177    (85) 1375149 *
  2653    7.6  2.9  1.4  chr18             34342020 34342408 (16681070) + hAT-N137_DR       DNA/hAT-Ac             2345   2714   (857) 1375150  
   242   15.0  0.0  0.0  chr18             34343696 34343735 (16679743) C DIRS-1-LTR_DR     LTR/Ngaro             (313)    309     270 1375151  
   932   16.3  4.7  0.5  chr18             34343737 34343942 (16679536) C DNA-1-7_DR        DNA/PIF-Harbinger       (2)   1436    1292 1375152  
  2929   14.8  7.0  2.7  chr18             34343990 34344587 (16678891) C DNA-1-7_DR        DNA/PIF-Harbinger     (815)    623       1 1375152  
   374   16.4 11.2  1.1  chr18             34344588 34344655 (16678823) C DNA8-25_DR        DNA                  (1999)   1968    1893 1375153 *
  1624   11.3  2.8  4.3  chr18             34344586 34344875 (16678603) C DIRS-1-LTR_DR     LTR/Ngaro             (349)    273       5 1375151  
   253   22.2  0.0 14.1  chr18             34345386 34345474 (16678004) C DNA6-6_DR         DNA                  (8267)   3014    2937 1375154 *
   444    8.0  1.8  0.0  chr18             34345454 34345566 (16677912) + DNA-1-7_DR        DNA/PIF-Harbinger       667    781   (657) 1375155  
   389   12.5  0.0  0.9  chr18             34345482 34345594 (16677884) C DNA-6-N2_DR       DNA                   (750)   4306    4195 1375156 *
  1628   16.4 15.2  6.7  chr18             34345618 34346158 (16677320) + CryptonV-N2_DR    DNA/Crypton-V         13035  13618  (3020) 1375157 *
  3865    1.5  4.5  3.0  chr18             34345806 34346293 (16677185) + Mariner-N5B_DR    DNA/TcMar              8950   9444     (0) 1375158  
  1252   16.3 17.5  1.8  chr18             34346312 34346648 (16676830) + DNA-8-11B_DR      DNA/hAT-Blackjack       797   1185    (35) 1375159  
  1009   10.7  1.3  0.0  chr18             34347784 34347933 (16675545) + CR1-44_DR         LINE/L2                1424   1575   (269) 1375160  
  4809   13.1 12.1  4.6  chr18             34347941 34348943 (16674535) C L2-1_DR           LINE/L2                 (0)   4985    3911 1375161  
   827   11.5 14.6  0.0  chr18             34348946 34349110 (16674368) + CR1-44_DR         LINE/L2                1580   1768    (76) 1375160  
   718   10.3  4.8  0.0  chr18             34349229 34349354 (16674124) C piggyBac-N2_DR    DNA/PiggyBac          (404)    132       1 1375162  
  1498    8.8  2.9  0.0  chr18             34349903 34350142 (16673336) C TDR17             DNA/Sola-1              (0)    248       2 1375163  
   245    8.6  0.0  0.0  chr18             34350114 34350148 (16673330) C Nimb-4_DR         LINE/I               (8991)    670     636 1375164 *
  1323   16.4  2.6  3.9  chr18             34350782 34351093 (16672385) C HATN10B_DR        DNA/hAT-Ac              (0)    608     301 1375165  
  1361   13.2  0.2  0.2  chr18             34351111 34351327 (16672151) + HATN4_DR          DNA/hAT-Charlie           1    192     (0) 1375166  
   454   15.5  1.2  0.0  chr18             34351347 34351430 (16672048) + DIRS-N3_DR        LTR/Ngaro               611    695  (5542) 1375167 *
   504    6.6  0.8  4.9  chr18             34351372 34351499 (16671979) + ACROBAT1          DNA/PIF                 741    863   (516) 1375168 *
   528    5.8  0.0  5.8  chr18             34351415 34351541 (16671937) + EnSpm-N42_DR      DNA/CMC-EnSpm           719    838   (414) 1375169 *
  1187   17.6  4.9  0.0  chr18             34351498 34351741 (16671737) + DNA-AT-1_DR       DNA                     137    392     (0) 1375170  
   478   14.9 33.1  0.0  chr18             34351734 34351765 (16671713) C EnSpm-15_DR       DNA/CMC-EnSpm        (2255)   9199    8995 1375171 *
   568   12.3 26.2  0.0  chr18             34351766 34351887 (16671591) C DNA7-N2_DR        DNA/hAT-hAT6          (435)   1579    1426 1375172  
   353    3.7 11.1  6.6  chr18             34353325 34353441 (16670037) C EnSpm-N34_DR      DNA/CMC-EnSpm         (560)    530     409 1375173 *
   404    7.8  1.0  0.0  chr18             34353341 34353442 (16670036) C Harbinger-N17_DR  DNA/PIF-Harbinger    (1212)    433     331 1375174 *
   557    5.8  1.1  0.0  chr18             34353356 34353442 (16670036) + EnSpm-N11_DR      DNA/CMC-EnSpm           459    546  (4807) 1375175  
   492    6.2  0.0  4.4  chr18             34353365 34353482 (16669996) C DNA9-6_DR         DNA                   (360)   7524    7412 1375176 *
   356   20.2  0.9  1.7  chr18             34353380 34353495 (16669983) + Mariner-N29_DR    DNA/TcMar-ISRm11        625    739  (1026) 1375177 *
   402    6.5  5.5  0.9  chr18             34353443 34353456 (16670022) C Kolobok-3_DR      DNA/Kolobok-T2       (3398)   2533    2455 1375178  
   353   20.9  5.8  1.1  chr18             34353646 34353667 (16669811) + CryptonV-N4_DR    DNA/Crypton-V          2255   2322 (11170) 1375179  
   379   17.2  0.0  0.0  chr18             34353668 34353731 (16669747) + DNAX-18_DR        DNA/Merlin                5     68   (690) 1375180  
  2376    8.7  5.4  8.2  chr18             34353737 34354160 (16669318) + Kolobok-N7_DR     DNA/Kolobok-T2          516    928   (248) 1375181  
  1420    8.6 39.2  0.0  chr18             34354156 34354423 (16669055) + SINE3-1           SINE/5S-Deu-L2          218    590     (0) 1375182 *
  1406   11.1  3.3  2.1  chr18             34354423 34354662 (16668816) + Kolobok-N7_DR     DNA/Kolobok-T2          912   1154    (22) 1375183 *
  1325   18.2 31.3  2.5  chr18             34354663 34355016 (16668462) C SAT-26_DR         Satellite            (1062)   2818    2057 1375184 *
  1695   18.1  2.3  8.6  chr18             34354804 34354835 (16668643) C CryptonV-2_DR     DNA/Crypton-V         (624)  21187   21011 1375185  
  2559    8.9  2.5  0.3  chr18             34354836 34355195 (16668283) C SINE2-3_DR        SINE/tRNA-V-RTE         (0)    368       1 1375186  
   262   23.0  1.1  2.3  chr18             34355196 34355284 (16668194) C DNAX-18_DR        DNA/Merlin            (362)    396     309 1375187 *
  1695   18.1  2.3  8.6  chr18             34355196 34355233 (16668245) C CryptonV-2_DR     DNA/Crypton-V         (624)  21010   20783 1375185  
   221   19.7 12.2  1.1  chr18             34355338 34355419 (16668059) C DNA-2-29_DR       DNA                     (0)    132      42 1375188  
  2157   12.3  1.2  8.5  chr18             34355459 34355875 (16667603) + Copia-11F_DR-LTR  LTR/Gypsy?               57    445     (0) 1375189  
   515   14.8  0.0  1.1  chr18             34356003 34356091 (16667387) C DNA-2-29_DR       DNA                    (43)     89       2 1375190  
  1004   25.4 11.0  4.1  chr18             34356854 34357424 (16666054) C hAT-N22C_DR       DNA/hAT-Ac             (57)    637      29 1375191  
   213   24.9  9.5  4.5  chr18             34357604 34357750 (16665728) C piggyBac-N20_DR   DNA/PiggyBac            (6)    636     483 1375192  
   249   19.4 18.4  0.0  chr18             34357997 34358094 (16665384) C piggyBac-N20_DR   DNA/PiggyBac          (453)    189      74 1375192  
  5850    3.3  0.0  0.0  chr18             34358105 34358778 (16664700) + HarbingerN2_DR    DNA/PIF-Harbinger         1    674     (0) 1375193  
  5910    9.1  4.6  2.1  chr18             34358816 34359723 (16663755) + TDR2              DNA/TcMar-Tc1             8    937     (0) 1375194  
   278   32.0  6.6  0.6  chr18             34359726 34359876 (16663602) C DNA-N22_DR        DNA                   (594)    174      15 1375195  
   227   18.2  5.1  6.9  chr18             34360335 34360393 (16663085) C Gypsy10-I_DR      LTR/Gypsy             (885)   5262    5205 1375196  
   403   13.1  3.3  0.0  chr18             34360818 34360878 (16662600) + Tc1-5_DR          DNA/TcMar-Tc1           659    721   (513) 1375197  
   310   21.0  4.7  6.9  chr18             34360819 34360831 (16662647) + ENSPM-6_DR        DNA/CMC-EnSpm         17574  17640 (14976) 1375198 *
   495   14.0  5.7  1.6  chr18             34360832 34360954 (16662524) C Helitron-1_DR     RC/Helitron         (23584)   2716    2589 1375199  
   453   22.5  0.0  5.4  chr18             34360859 34360994 (16662484) + Mariner-N5C_DR    DNA/TcMar              1378   1506  (6415) 1375200 *
   697    9.3  0.4  0.1  chr18             34360875 34361017 (16662461) + Zisupton-6_DR     DNA/Zisupton           8770   8886 (13230) 1375201  
   310   21.0  4.7  6.9  chr18             34360955 34360966 (16662512) + ENSPM-6_DR        DNA/CMC-EnSpm         17641  17718 (14898) 1375198 *
   356    4.2  0.0  5.6  chr18             34361427 34361502 (16661976) C DNA-6-N2_DR       DNA                   (725)   4331    4260 1375202  
   255    6.9  1.4  0.0  chr18             34361448 34361519 (16661959) + hAT-N178B_DR      DNA/hAT-Ac              130    202  (1681) 1375203 *
   239    9.6  0.0  0.0  chr18             34361456 34361538 (16661940) + (TAA)n            Simple_repeat             3     85     (0) 1375204 *
   285   19.5 10.9 11.8  chr18             34361801 34361928 (16661550) + HE1_DR1           SINE/tRNA-V-RTE         224    350    (52) 1375205 *
   316   17.7 13.7  4.8  chr18             34361834 34361928 (16661550) + DNA8-25_DR        DNA                    2037   2139  (1828) 1375206  
   270   21.3 16.2  3.8  chr18             34361929 34361945 (16661533) C Helitron-N4_DR    RC/Helitron           (564)    594     469 1375207  
   254   20.6  8.3 12.9  chr18             34361929 34361945 (16661533) C hAT-N138B_DR      DNA/hAT-Ac            (250)   1199    1061 1375208 *
   221   22.4  0.0  0.0  chr18             34362150 34362247 (16661231) + hAT-30N1_DR       DNA/hAT-Ac             1312   1409   (624) 1375209 *
   238   16.9  0.0  0.0  chr18             34362174 34362250 (16661228) C hAT-N159_DR       DNA/hAT-Ac            (187)   1635    1559 1375210 *
   255   10.0  0.0  0.0  chr18             34362204 34362253 (16661225) C HATN11_DR         DNA/hAT-hobo          (157)    770     721 1375211  
   200    8.2  2.0  2.0  chr18             34362212 34362261 (16661217) C Tx1-32_DR         LINE/L1-Tx1             (0)   5302    5253 1375212 *
  4294   21.3  5.5  4.7  chr18             34365665 34366728 (16656750) C DIRS-17_DR        LTR/DIRS             (2749)   2195    1124 1375213  
   428   15.7  1.1  1.1  chr18             34366959 34367048 (16656430) C L2-5_DRe          LINE/L2                 (1)   2226    2137 1375214 *
   517   18.6  5.3  6.8  chr18             34367011 34367160 (16656318) C DNA2-13_DR        DNA                  (1365)   4533    4386 1375215  
   490   16.1  1.7  6.1  chr18             34367339 34367457 (16656021) C EnSpm-17_DR       DNA/CMC-EnSpm        (6271)   3005    2892 1375216 *
   564   11.8  0.0  0.0  chr18             34367376 34367460 (16656018) C DNA8-10_DR        DNA/hAT-Ac           (1817)   2201    2117 1375217 *
   608    4.0  0.0  0.0  chr18             34367389 34367462 (16656016) C EnSpm-N17_DR      DNA/TcMar            (1810)   3383    3310 1375218  
   428   15.7  0.0  2.4  chr18             34367390 34367474 (16656004) + Helitron-4_DR     RC/Helitron           16326  16408 (15460) 1375219 *
   216   17.3 19.7  1.1  chr18             34367591 34367666 (16655812) + Helitron-N3_DR    RC/Helitron            2690   2779   (237) 1375220  
   349   24.3  0.9  5.8  chr18             34367990 34368098 (16655380) C hAT-N117_DR       DNA/hAT-Tip100        (783)   1874    1771 1375221  
  1753    5.7  0.4  0.8  chr18             34368100 34368345 (16655133) + TDR17             DNA/Sola-1                2    246     (2) 1375222  
   488   21.5 13.0  7.4  chr18             34368347 34368668 (16654810) + HATN1_DR          DNA/hAT                  89    427     (0) 1375223  
   213   25.5 10.7  8.6  chr18             34368581 34368683 (16654795) C Merlin-2_DR       DNA/Merlin           (7323)   6598    6494 1375224 *
  1574   10.4 14.0  2.9  chr18             34369502 34369809 (16653669) + Harbinger-4N1C_DR DNA/PIF-Harbinger       146    486   (720) 1375225  
  2885    3.0  0.5  0.8  chr18             34369811 34370179 (16653299) + Merlin-N1_DR      DNA/Merlin                2    369     (0) 1375226  
  1836    8.0  1.8  0.4  chr18             34370180 34370455 (16653023) + Harbinger-4N1C_DR DNA/PIF-Harbinger       479    758   (448) 1375227  
  4409    5.9 16.0  0.5  chr18             34370460 34371120 (16652358) C TDR13B            DNA                     (0)    763       1 1375228  
  1459    9.3  0.6 19.9  chr18             34371121 34371456 (16652022) + Harbinger-4N1C_DR DNA/PIF-Harbinger       757   1038   (168) 1375229  
  1066   11.2  3.3  0.5  chr18             34371456 34371635 (16651843) C EnSpm-N15_DR      DNA/CMC-EnSpm         (476)   1011     827 1375230 *
   706    5.2  6.1  1.0  chr18             34371638 34371735 (16651743) + DNA-8-22_DR       DNA/hAT-Ac                1    103  (1331) 1375231  
   614   10.6  5.4  6.4  chr18             34371736 34371746 (16651732) C hAT-N31_DR        DNA/hAT-Ac              (0)   1460    1353 1375232  
  4301   14.1 13.1  1.3  chr18             34371748 34372698 (16650780) + DNA8-17_DR        DNA/hAT-Tip100          153   1214   (599) 1375233  
 28110    0.7  0.9  0.5  chr18             34372699 34375862 (16647616) C hAT-4_DR          DNA/hAT-Ac              (0)   3176       1 1375234  
   368   13.8  3.2 14.0  chr18             34375863 34375986 (16647492) + DNA8-17_DR        DNA/hAT-Tip100         1207   1318   (495) 1375235 *
   612   11.0  2.6  4.5  chr18             34375958 34376071 (16647407) + DNA8-17_DR        DNA/hAT-Tip100         1667   1778    (35) 1375236  
  1300    9.4  7.4  0.0  chr18             34376097 34376298 (16647180) + DNA-8-22_DR       DNA/hAT-Ac             1218   1434     (0) 1375237  
   229   21.3  1.4  7.5  chr18             34376299 34376351 (16647127) C Copia-12B_DR-LTR  LTR/Gypsy?            (317)    150     102 1375238 *
  3201   12.2 14.4  3.1  chr18             34376301 34377052 (16646426) C EnSpm-N15_DR      DNA/CMC-EnSpm         (653)    834       1 1375239  
  2603    6.6  1.7  0.6  chr18             34377176 34377528 (16645950) + HE2_DR            SINE/tRNA-V-RTE           2    358     (5) 1375240  
  1361   14.1  6.4  9.2  chr18             34377271 34377582 (16645896) C DNA-2-32_DR       DNA/CMC-EnSpm?       (4735)   4047    3744 1375241 *
   419   21.9  0.0  0.0  chr18             34377739 34377843 (16645635) C hAT-N170_DR       DNA/Merlin             (80)    136      32 1375242  
   226   33.3  0.0  0.0  chr18             34378341 34378427 (16645051) + DNA7-N1_DR        DNA/Zisupton              4     90 (10327) 1375243  
   340   22.2  1.2  1.2  chr18             34378469 34378550 (16644928) C EnSpm-N48B_DR     DNA/CMC-EnSpm        (6123)    836     755 1375244  
   231   30.0  6.7  0.0  chr18             34378476 34378565 (16644913) + CryptonV-2_DR     DNA/Crypton-V         21065  21160   (651) 1375245 *
   290   21.5  4.2 16.1  chr18             34378548 34378713 (16644765) + DNA8-4C_DR        DNA/hAT-Charlie         376    524   (737) 1375246  
   221   12.6  0.0  7.1  chr18             34378773 34378832 (16644646) + DNA8-4A_DR        DNA/hAT-Charlie         391    446   (473) 1375247  
   493   14.3  2.1  2.1  chr18             34378856 34378948 (16644530) C Merlin-1_DR       DNA/Merlin           (8956)   1571    1479 1375248  
   205   26.4 11.3  7.3  chr18             34379372 34379391 (16644087) + ANGEL             DNA/Kolobok               1     70   (239) 1375249  
   277   20.1 12.2  9.3  chr18             34379392 34379506 (16643972) + EnSpm-N13_DR      DNA/CMC-EnSpm         13533  13650  (8499) 1375250  
   205   26.4 11.3  7.3  chr18             34379507 34379530 (16643948) + ANGEL             DNA/Kolobok              71    165   (144) 1375249  
  2677   12.2 11.1  3.1  chr18             34379568 34380074 (16643404) + DNAX-10B_DR       DNA                     534   1079    (95) 1375251  
  5367   10.4  4.1  1.1  chr18             34380082 34380867 (16642611) + hAT-N167B_DR      DNA/hAT-Charlie          29    837   (736) 1375252  
  1294   10.8  6.9  3.8  chr18             34380871 34381101 (16642377) + hAT-N167_DR       DNA/hAT-Charlie         613    850     (0) 1375253  
   350   18.8  7.5 11.3  chr18             34381185 34381358 (16642120) C DNAX-16_DR        DNA                    (37)    386     219 1375254  
  2588   10.6  2.1  0.0  chr18             34381359 34381734 (16641744) + HE1_DR1           SINE/tRNA-V-RTE           1    384    (18) 1375255  
  1644   16.0  0.5 17.1  chr18             34381735 34381774 (16641704) + DNA8-10_DR        DNA/hAT-Ac             1912   2228  (1790) 1375256  
   919   15.6  4.8  5.2  chr18             34381742 34381971 (16641507) C DNAX-16_DR        DNA                   (191)    232       4 1375257 *
   210   26.4  0.0  0.0  chr18             34382484 34382536 (16640942) + Crypton-N1_DR     DNA/Crypton-A             5     57   (427) 1375258  
   573    7.9  0.0  1.1  chr18             34382832 34382921 (16640557) C DIRS-N5_DR-LTR    LTR                    (20)    362     274 1375259  
   679   10.2  0.0  0.0  chr18             34382940 34383037 (16640441) C DIRS-N5_DR-LTR    LTR                   (280)    102       5 1375259  
  9973    8.2 12.9  0.7  chr18             34383152 34384739 (16638739) + LTR5_DR           LTR                       1   1781    (60) 1375260  
   202   13.4 16.7  3.3  chr18             34384946 34384999 (16638479) + EnSpm-N10_DR      DNA/CMC-EnSpm          5650   5710  (3598) 1375261  
   774   18.4 20.0  2.9  chr18             34385155 34385389 (16638089) C Kolobok-N15_DR    DNA/Kolobok           (198)    714     441 1375262  
   685   15.4  0.0  2.9  chr18             34385633 34385772 (16637706) C DIRS-N5_DR-LTR    LTR                     (7)    375     240 1375263  
   469   16.4 10.6  0.0  chr18             34385774 34385877 (16637601) C Kolobok-N15_DR    DNA/Kolobok           (797)    115       1 1375262  
   208   17.1  0.0  4.9  chr18             34386320 34386359 (16637119) C L2-1B_DR          LINE/L2               (508)    500     463 1375264  
  8035    8.3 11.1  1.3  chr18             34386360 34387611 (16635867) C hAT-N167B_DR      DNA/hAT-Charlie         (0)   1573     201 1375265  
   448   12.7  0.0  0.0  chr18             34387602 34387664 (16635814) + EnSpm-N40_DR      DNA/CMC-EnSpm          2414   2476  (2918) 1375266 *
  2273   10.1  1.6  5.2  chr18             34387609 34387983 (16635495) + SINE2-3_DR        SINE/tRNA-V-RTE           5    366     (2) 1375267  
  1072    5.8 26.4  0.0  chr18             34387966 34388139 (16635339) C hAT-N167B_DR      DNA/hAT-Charlie      (1343)    230      11 1375268 *
  1143   14.7  5.0  0.0  chr18             34388715 34388952 (16634526) + TDR6              DNA                       1    250     (0) 1375269  
   437   20.6  6.2  4.2  chr18             34389827 34389988 (16633490) C EnSpm-N11_DR      DNA/CMC-EnSpm        (1468)   3885    3721 1375270 *
  1554   17.8  7.0  1.3  chr18             34389905 34390263 (16633215) C HE1_DR1           SINE/tRNA-V-RTE        (23)    379       1 1375271  
   330   17.8  0.0  8.8  chr18             34390264 34390290 (16633188) + DNA7-N2_DR        DNA/hAT-hAT6           1702   1722   (292) 1375272  
   210   23.3  6.5  3.1  chr18             34390236 34390297 (16633181) C DNA-N31_DR        DNA                   (695)   1321    1258 1375273 *
   207    6.9  0.0  0.0  chr18             34390379 34390407 (16633071) + ENSPM-6_DR        DNA/CMC-EnSpm          2714   2742 (29874) 1375274  
   699    0.0  0.0  0.0  chr18             34391161 34391263 (16632215) + (CAAT)n           Simple_repeat             4    106     (0) 1375275  
   472   24.2  4.3  2.4  chr18             34391209 34391233 (16632245) C CryptonV-N5_DR    DNA/Crypton-V       (20497)   4040    3882 1375276 *
   828   15.3  8.5  0.0  chr18             34391234 34391409 (16632069) C ZFERV-2N2-I_DR    LTR/ERV1             (1517)   5930    5740 1375277 *
  2675    6.1  0.5  2.5  chr18             34391253 34391620 (16631858) C HE2_DR            SINE/tRNA-V-RTE         (1)    362       2 1375278  
   459   23.4  2.5  7.1  chr18             34391621 34391744 (16631734) C DNA6-6_DR         DNA                  (3396)   7885    7772 1375279 *
  1002    4.8  0.9  0.0  chr18             34391595 34391834 (16631644) + (TCTA)n           Simple_repeat             1    242     (0) 1375280  
   396   17.0  0.0  0.0  chr18             34391740 34391851 (16631627) + (CAAT)n           Simple_repeat             3    114     (0) 1375281 *
   295   17.7  1.6  0.0  chr18             34392013 34392074 (16631404) C TDR13D            DNA                    (46)    716     654 1375282  
   470   17.0  7.4 13.1  chr18             34392096 34392312 (16631166) C hAT-N103_DR       DNA/hAT-Charlie       (409)    278      73 1375283  
  2210   13.8 12.9  0.4  chr18             34392347 34392817 (16630661) + DNA-5-3_DR        DNA/hAT-hAT5              1    530     (3) 1375284  
   210   29.6  0.0 11.2  chr18             34392830 34392928 (16630550) C TDR13D            DNA                   (177)    585     497 1375282  
  1977    9.9 11.9  9.4  chr18             34392947 34393391 (16630087) + HATN10_DR         DNA/hAT-Ac                1    455     (0) 1375285  
  1080   21.4 10.9  0.3  chr18             34393392 34393695 (16629783) C TDR13D            DNA                   (388)    374      39 1375282  
   734   10.5  1.9  0.0  chr18             34394859 34394963 (16628515) C DNA-X-2_DR        DNA                    (17)    799     693 1375286  
   469   25.3 10.1  0.9  chr18             34394937 34395143 (16628335) + TDR19             DNA/hAT-Charlie         171    396     (9) 1375287 *
  1356    9.9  3.0  0.0  chr18             34394960 34395160 (16628318) C DNA2-16_DR        DNA                  (4012)  14039   13833 1375288  
   217   32.3  7.5  3.1  chr18             34394976 34395189 (16628289) + EnSpm-N40_DR      DNA/CMC-EnSpm          3217   3439  (1955) 1375289 *
   670   18.1  6.1 11.9  chr18             34395153 34395365 (16628113) C DNA-X-2_DR        DNA                   (116)    700     499 1375286  
  1138   13.0  2.7  0.0  chr18             34395374 34395557 (16627921) C Kolobok-N6_DR     DNA/Kolobok-T2?       (200)    267      79 1375290  
   345   13.6  3.6  7.9  chr18             34396360 34396525 (16626953) + EnSpm-N2_DR       DNA/CMC-EnSpm          2864   3000  (1015) 1375291  
   279    4.5  0.0  4.5  chr18             34396446 34396538 (16626940) C hAT-N127_DR       DNA/hAT-Charlie      (8140)   2176    2088 1375292 *
   343    8.4  3.3  1.6  chr18             34396457 34396577 (16626901) C Harbinger-N17_DR  DNA/PIF-Harbinger    (1263)    382     260 1375293 *
   383   19.2  0.0  0.0  chr18             34396546 34396623 (16626855) + ANGEL             DNA/Kolobok             106    183   (126) 1375294  
   780   15.9  2.5  0.0  chr18             34396626 34396782 (16626696) C TDR6              DNA                     (0)    250      90 1375295  
  3642   10.8  4.0  0.7  chr18             34397390 34397938 (16625540) C DIRS-N2_DR        LTR/Ngaro            (1672)   4357    3791 1375296  
  1751   14.2 28.8  0.8  chr18             34397957 34398511 (16624967) C Harbinger-4N1_DR  DNA/PIF-Harbinger     (312)    709       1 1375297  
   818    9.0  3.4  2.0  chr18             34398516 34398663 (16624815) + DNA-TA-2_DR       DNA/CMC-EnSpm            47    196     (0) 1375298  
   631   12.6  4.5  0.0  chr18             34398664 34398774 (16624704) + SINE_DR1          SINE                    143    258     (0) 1375299  
  7185   11.5  5.0  2.8  chr18             34399277 34400599 (16622879) + LOOPERN6_DR       DNA/Kolobok-T2?           1   1351     (0) 1375300  
   338   24.8 17.4  0.0  chr18             34401467 34401615 (16621863) C Kolobok-N5_DR     DNA/Kolobok-T2?       (310)    175       1 1375301  
   688   18.3 10.1  6.3  chr18             34401688 34401741 (16621737) + EnSpm-N11_DR      DNA/CMC-EnSpm          1526   1586  (3767) 1375302  
  2202   12.1  7.9  0.0  chr18             34401742 34402025 (16621453) + HE1_DR1           SINE/tRNA-V-RTE           1    312    (90) 1375303  
   474   13.2  1.2  0.0  chr18             34402026 34402108 (16621370) + TDR9              DNA                       1     84   (124) 1375304  
   201   17.1 10.5  7.7  chr18             34402710 34402785 (16620693) + IS3EU-4_DR        DNA/IS3EU             11915  11992  (3037) 1375305  
   782   10.9  0.0 13.1  chr18             34402911 34403057 (16620421) + TDR22B            DNA                       1    130  (1118) 1375306  
  2724   14.0  5.7  3.6  chr18             34403101 34403642 (16619836) + TDR22             DNA                      51    603   (652) 1375307  
  1052   10.9  2.3  7.7  chr18             34403643 34403861 (16619617) + HATN2_DR          DNA/hAT                 290    497   (722) 1375308  
  3242   13.4  0.8  3.1  chr18             34403871 34404403 (16619075) + HATN2_DR          DNA/hAT                 699   1219     (0) 1375309  
   571   10.4 14.2  0.0  chr18             34404408 34404513 (16618965) + Academ-N1_DRe     DNA/Academ-1           1351   1471  (2557) 1375310  
   325   16.2  9.5  0.0  chr18             34404643 34404716 (16618762) + TZF28B            DNA/TcMar-Tc1           195    275  (1339) 1375311 *
   632   26.2  3.0  4.1  chr18             34404716 34404914 (16618564) + TZF28B            DNA/TcMar-Tc1           412    608  (1006) 1375312  
   917   19.8 28.5  0.7  chr18             34404921 34405236 (16618242) + TZF28B            DNA/TcMar-Tc1           956   1358   (256) 1375313  
   405   11.5  3.7  2.8  chr18             34405231 34405337 (16618141) + DNA7-N1_DR        DNA/Zisupton           9186   9293  (1124) 1375314 *
   455    4.4  0.0  0.0  chr18             34405249 34405338 (16618140) C EnSpm-N36B_DR     DNA/CMC-EnSpm         (239)   3177    3088 1375315 *
  3974    8.4  1.1  6.2  chr18             34405260 34405966 (16617512) + Merlin-1_DR       DNA/Merlin             1549   2221  (8306) 1375316  
   282   14.4  0.0  2.1  chr18             34405880 34405978 (16617500) C Ginger1-N1_DR     DNA/Ginger-1         (1918)    740     644 1375317 *
   321    5.2  1.3  0.0  chr18             34405910 34405986 (16617492) + DNA-8-7_DR        DNA/hAT-Tip100          921    998    (51) 1375318  
   272    3.8 10.0  0.0  chr18             34405917 34405996 (16617482) C P-1_DR            DNA/P                (2642)   7326    7239 1375319 *
   221    7.4  2.1  2.1  chr18             34405997 34406013 (16617465) C Helitron-2_DR     RC/Helitron         (21107)   6305    6209 1375320  
   210   25.6 10.3  0.0  chr18             34406002 34406079 (16617399) C TZF28B            DNA/TcMar-Tc1        (1528)     86       1 1375321 *
   325   19.2 13.4  6.5  chr18             34406907 34407107 (16616371) C EnSpm-N26B_DR     DNA/CMC-EnSpm           (6)    215       2 1375322  
  1983   17.0 16.0  2.9  chr18             34407134 34407683 (16615795) C DIRS-1-LTR_DR     LTR/Ngaro               (2)    620       1 1375323  
  5922   13.7  4.0  6.7  chr18             34407699 34408904 (16614574) C LTR5B_DR          LTR                   (213)   1176       2 1375324  
   395    2.2  0.0  0.0  chr18             34408915 34408959 (16614519) C SINE_DR1          SINE                  (187)     71      27 1375325  
   223   23.9  4.4  1.4  chr18             34409090 34409157 (16614321) + ENSPM-6_DR        DNA/CMC-EnSpm         17870  17939 (14677) 1375326  
   584   28.2  1.1  4.0  chr18             34409178 34409212 (16614266) + DNA7-N1_DR        DNA/Zisupton           8012   8287  (2130) 1375327  
  1017   18.1  0.8  6.8  chr18             34409213 34409461 (16614017) + ANGEL             DNA/Kolobok              46    280    (29) 1375328  
  1347   22.2 16.2  0.0  chr18             34409468 34409868 (16613610) + TZF28B            DNA/TcMar-Tc1           956   1421   (193) 1375329  
   728   19.7  8.8  9.2  chr18             34410399 34410669 (16612809) C DNA-TTAA-2_DR     DNA/PiggyBac?           (0)    669     400 1375330  
  1464   13.2  4.0  0.4  chr18             34410670 34410919 (16612559) C DNA-1-7_DR        DNA/PIF-Harbinger       (0)   1438    1180 1375331  
   418   13.4  0.0  3.0  chr18             34410923 34410991 (16612487) C DNA-1-7_DR        DNA/PIF-Harbinger    (1352)     86      20 1375332  
   703   20.0 27.2  0.3  chr18             34410993 34411238 (16612240) C DNA-TTAA-2_DR     DNA/PiggyBac?         (271)    398      87 1375330  
   277   14.2 31.2  2.9  chr18             34411256 34411334 (16612144) + Harbinger-N25B_DR DNA/PIF-Harbinger        62    162   (403) 1375333  
   381   25.0  5.4  1.0  chr18             34411335 34411427 (16612051) + DNA-N21_DR        DNA/hAT-Charlie?          1     97   (237) 1375334  
   535   18.0 10.6  5.6  chr18             34411576 34411763 (16611715) C DNA11TA1B_DR      DNA/CMC-EnSpm           (0)    203       7 1375335  
  1439   10.7  5.6  5.2  chr18             34411910 34412176 (16611302) + hAT-N135_DR       DNA/hAT-Charlie           1    268   (274) 1375336  
   478   21.0  6.1  6.1  chr18             34412198 34412329 (16611149) + DNA-N21_DR        DNA/hAT-Charlie?        201    332     (2) 1375337  
   326   13.7  1.4  7.5  chr18             34412336 34412406 (16611072) + Harbinger-N25B_DR DNA/PIF-Harbinger       168    234   (331) 1375338  
   377   23.6  0.0  0.0  chr18             34412448 34412519 (16610959) + Harbinger-N25B_DR DNA/PIF-Harbinger       446    517    (48) 1375339  
   354   11.6  1.4  0.0  chr18             34412573 34412641 (16610837) C L1-39_DR          LINE/L1                (35)   4998    4929 1375340  
  6251    7.0  0.5  2.3  chr18             34412667 34413562 (16609916) C REX1-2_DR         LINE/Rex-Babar          (1)   3361    2271 1375341  
   313    2.5  0.0  0.0  chr18             34414532 34414571 (16608907) C TDR7              DNA                     (1)    540     501 1375342 *
  2735    9.0  0.0  0.6  chr18             34414568 34414934 (16608544) C SINE2-3_DR        SINE/tRNA-V-RTE         (3)    365       1 1375343  
  1547    7.8 20.1  1.0  chr18             34414935 34415281 (16608197) C TDR7              DNA                    (25)    516     104 1375342  
  2871    9.6  6.9  2.0  chr18             34415294 34415827 (16607651) + EnSpm-N12_DR      DNA/CMC-EnSpm?           32    591    (14) 1375344  
  2535    7.9  1.9  1.1  chr18             34416000 34416358 (16607120) + HE2_DR            SINE/tRNA-V-RTE           2    363     (0) 1375345  
   872   13.2  0.0  3.6  chr18             34416232 34416373 (16607105) + Penelope-5_DR     LINE/Penelope          2240   2376   (500) 1375346 *
   313   28.7  6.2  1.3  chr18             34417132 34417152 (16606326) C CryptonV-3_DR     DNA/Crypton-V       (15417)   8036    8009 1375347  
   915   21.5  1.7 13.1  chr18             34417153 34417500 (16605978) C DNAX-16_DR        DNA                     (0)    423     111 1375348  
   929   16.0 21.8  5.0  chr18             34417505 34417898 (16605580) C hAT-N22_DR        DNA/hAT-Ac              (0)   1738    1282 1375349  
   775   13.9 12.9  3.6  chr18             34417945 34417972 (16605506) + Mariner-N5C_DR    DNA/TcMar              4947   5165  (2756) 1375350  
  1097    9.9  1.2  1.2  chr18             34417973 34418145 (16605333) C hAT-N146_DR       DNA/hAT-Charlie       (100)    173       1 1375351  
   387   21.2  0.0  2.3  chr18             34418146 34418253 (16605225) C hAT-N22C_DR       DNA/hAT-Ac           (1133)    246     142 1375352  
   203   19.1  3.6 11.7  chr18             34418252 34418334 (16605144) + IS4EU-2_DR        DNA/PIF-ISL2EU         4038   4114  (1252) 1375353 *
  2263   13.6  1.7  0.6  chr18             34418499 34418854 (16604624) + HE1_DR1           SINE/tRNA-V-RTE           1    360    (42) 1375354  
   476   23.3  6.7  0.7  chr18             34418741 34418874 (16604604) C Polinton-1N1_DR   DNA/Maverick        (14151)   1318    1177 1375355 *
   499   18.5  3.6  5.9  chr18             34419701 34419838 (16603640) C Kolobok-N10_DR    DNA/Kolobok             (3)    640     506 1375356  
   352   29.9  9.4  0.7  chr18             34419808 34419945 (16603533) C EnSpm-7_DR        DNA/CMC-EnSpm        (3791)   7243    7094 1375357 *
   257   33.8  2.9  2.2  chr18             34419832 34419967 (16603511) C DIRS-15B_DR       LTR/Ngaro            (1196)   4113    3977 1375358 *
  1374   15.4  1.5  1.9  chr18             34419854 34420124 (16603354) C Zisupton-6_DR     DNA/Zisupton        (13233)   8883    8614 1375359  
  1020   22.4  0.9  4.8  chr18             34420125 34420177 (16603301) + EnSpm-N42_DR      DNA/CMC-EnSpm           549    860   (392) 1375360  
   449   23.3  5.1  2.9  chr18             34420129 34420265 (16603213) C SINE3-1           SINE/5S-Deu-L2          (3)    587     448 1375361 *
  1322   21.1 10.7  8.9  chr18             34420305 34420855 (16602623) + hAT-N186_DR       DNA/hAT?                  1    560   (142) 1375362 *
  2075    8.3  0.6  7.3  chr18             34420853 34421215 (16602263) C Mariner-N38_DR    DNA/TcMar-Tc1         (125)    422      83 1375363  
   636   20.0  9.6  0.6  chr18             34421238 34421383 (16602095) C DNA-N19_DR        DNA                   (504)    159       1 1375364  
  1699   14.7  3.3  1.0  chr18             34421518 34421820 (16601658) C DNA13TA1_DR       DNA/TcMar-Tc1           (5)    313       4 1375365  
  1734    7.6  0.4  1.3  chr18             34422067 34422307 (16601171) C TDR20             DNA/Merlin              (0)    239       1 1375366  
  1073   20.9 12.9  1.9  chr18             34422628 34422968 (16600510) + Harbinger-N18_DR  DNA/PIF-Harbinger?      415    792    (51) 1375367  
   439   27.1  0.0 14.7  chr18             34423331 34423486 (16599992) C EnSpm-N10_DR      DNA/CMC-EnSpm        (7243)   2065    1930 1375368  
   245   25.0  0.0  2.8  chr18             34423672 34423745 (16599733) + Nimb-14_DR        LINE/I                 5000   5071    (12) 1375369 *
  3383   19.1  7.7  6.8  chr18             34423731 34424733 (16598745) C IS3EU-4_DR        DNA/IS3EU            (2819)  12210   11200 1375370  
   216   10.7  5.2  3.4  chr18             34424909 34424966 (16598512) + P-1_DR            DNA/P                  7219   7277  (2691) 1375371  
   211   29.0  5.0  8.3  chr18             34425171 34425369 (16598109) + DNA2-13_DR        DNA                    4203   4395  (1503) 1375372  
  1946   15.2  0.9  7.5  chr18             34425440 34425483 (16597995) + DNA6-6_DR         DNA                    4160   4555  (6722) 1375373  
  2373    8.9  1.1  4.7  chr18             34425484 34425861 (16597617) + SINE2-4_DR        SINE/tRNA-V-RTE           1    365     (6) 1375374  
   409   18.4  1.0  7.5  chr18             34425844 34425943 (16597535) C CryptonV-N5_DR    DNA/Crypton-V       (19600)   4937    4844 1375375 *
  1630   18.7  2.1  2.1  chr18             34425861 34426188 (16597290) C HE1_DR1           SINE/tRNA-V-RTE        (58)    344      17 1375376  
   229   28.8  1.5  0.0  chr18             34426141 34426206 (16597272) + DNA7-N2_DR        DNA/hAT-hAT6           1638   1704   (310) 1375377 *
   224   18.2  0.0  0.0  chr18             34426222 34426265 (16597213) + hAT-N127_DR       DNA/hAT-Charlie        9646   9689   (627) 1375378 *
   237   19.3  0.0  1.8  chr18             34426227 34426284 (16597194) + L2-5_DRe          LINE/L2                2153   2209    (18) 1375379  
   401    8.1 11.4  0.0  chr18             34426911 34426926 (16596552) C Zisupton-7_DR     DNA/Zisupton         (4541)  12541   12406 1375380  
   586    9.4  2.8  0.0  chr18             34426927 34427032 (16596446) + EnSpm-16_DR       DNA/CMC-EnSpm           559    667  (9117) 1375381  
   534    5.5  0.0  0.9  chr18             34426940 34427029 (16596449) C EnSpm-N2_DR       DNA/CMC-EnSpm        (1000)   3015    2927 1375382 *
  1889   15.9  4.4  2.4  chr18             34427030 34427395 (16596083) C TE-X-6_DR         DNA/Crypton-A           (2)   1552    1180 1375383  
   425   21.6  3.3  2.6  chr18             34427049 34427085 (16596393) C Merlin-1_DR       DNA/Merlin           (8892)   1617    1483 1375384 *
   409   22.1  0.0  2.6  chr18             34427425 34427540 (16595938) C TE-X-6_DR         DNA/Crypton-A        (1277)    277     165 1375385  
   242    7.2 11.9  6.5  chr18             34427491 34427549 (16595929) + HATN11_DR         DNA/hAT-hobo            705    766   (161) 1375386 *
   217   11.5  0.0  1.9  chr18             34427504 34427556 (16595922) + DNA-N4_DR         DNA                     647    698   (344) 1375387 *
   769   13.4  3.9  5.6  chr18             34427537 34427718 (16595760) C TDR6              DNA                    (69)    181       3 1375388  
   334   18.1 16.0  7.0  chr18             34429033 34429163 (16594315) C ANGEL             DNA/hAT                 (0)    309     168 1375389  
   787   11.0 16.1  0.6  chr18             34429180 34429316 (16594162) C LTR-11_DR-LTR     LTR                    (35)    158       1 1375390  
   637   15.7  7.0  0.0  chr18             34429330 34429444 (16594034) C DNA25TWA2_DR      DNA                     (0)    802     680 1375391  
  1567   15.2  3.1  5.4  chr18             34429469 34429788 (16593690) C DNA25TWA2_DR      DNA                   (489)    313       1 1375391  
   234    9.1  0.0  0.0  chr18             34429789 34429821 (16593657) C LTR-11_DR-I       LTR                    (10)     33       1 1375392  
  1090   10.6 13.4  0.5  chr18             34429822 34429992 (16593486) C LTR-11_DR-LTR     LTR                     (0)    193       1 1375393  
   233   13.9  0.0  0.0  chr18             34429993 34430035 (16593443) C LTR-11_DR-I       LTR                     (0)     43       1 1375394  
   949   13.0 14.1  0.5  chr18             34430036 34430205 (16593273) C LTR-11_DR-LTR     LTR                     (0)    193       1 1375395  
   872   11.1  6.1  0.6  chr18             34430206 34430367 (16593111) C ANGEL             DNA/hAT               (138)    171       1 1375389  
   386   19.9  6.8  6.2  chr18             34430227 34430387 (16593091) C TE-X-13_DR        Unknown              (1166)   1259    1098 1375396 *
   233   19.3 10.5  0.0  chr18             34431105 34431161 (16592317) + HERO-2_DR         LINE/R2-Hero           2333   2395  (1244) 1375397  
  1812   10.9  0.0  1.5  chr18             34431276 34431553 (16591925) C hAT-N137_DR       DNA/hAT-Ac            (591)   2980    2707 1375398  
   214   16.1  0.0  0.0  chr18             34431560 34431590 (16591888) C hAT-N127_DR       DNA/hAT-Charlie      (4833)   5483    5453 1375399 *
  1413    4.0  2.9  0.0  chr18             34431586 34431759 (16591719) + HATN4_DR          DNA/hAT-Charlie          14    192     (0) 1375400  
   302   27.4  3.1  7.2  chr18             34432031 34432160 (16591318) + Mariner-N7_DR     DNA/TcMar                 8    132   (129) 1375401 *
   572   18.9  0.7  5.6  chr18             34432140 34432290 (16591188) C hAT-N29_DR        DNA/hAT-Tip100        (217)   1363    1220 1375402 *
  1074    6.0  0.0  0.0  chr18             34432158 34432291 (16591187) + hAT-N167B_DR      DNA/hAT-Charlie        1245   1378   (195) 1375403  
  1910   17.7  8.0 11.7  chr18             34432318 34432945 (16590533) + MuDR-1_DR         DNA/MULE-NOF?          5044   5650  (1763) 1375404  
  1108   15.4  9.6  3.1  chr18             34433019 34433319 (16590159) + MuDR-1_DR         DNA/MULE-NOF?          6048   6367  (1046) 1375405 *
  1458   12.1  5.1  4.4  chr18             34433059 34433351 (16590127) + DNA-2-28_DR       DNA/TcMar?               62    356    (31) 1375406  
   260   18.2  0.0  0.0  chr18             34433744 34433787 (16589691) C Mariner-N8_DR     DNA/TcMar             (185)     44       1 1375407  
  1034   29.6  3.2 12.6  chr18             34433921 34434518 (16588960) + Harbinger-8N2_DR  DNA/PIF-Harbinger         1    548     (0) 1375408  
   496   16.0  0.0  5.0  chr18             34434830 34434934 (16588544) C EnSpm-N6_DR       DNA/CMC-EnSpm?         (92)    254     155 1375409  
   237   10.7  0.0  2.1  chr18             34434934 34434981 (16588497) C EnSpm-N6_DR       DNA/CMC-EnSpm?        (295)     51       5 1375409 *
   446   10.3  0.0  0.0  chr18             34436049 34436115 (16587363) C Kolobok-4N1_DR    DNA/Kolobok-T2          (0)   1669    1612 1375410  
  2726   13.2 25.1  0.6  chr18             34436189 34436743 (16586735) C Kolobok-4N1_DR    DNA/Kolobok-T2        (977)    692       3 1375411  
   548   22.2  0.7  1.5  chr18             34436778 34436801 (16586677) + Mariner-N1_DR     DNA/TcMar               135    270     (0) 1375412  
   552   21.4  0.0  0.9  chr18             34436802 34436914 (16586564) C Mariner-N8_DR     DNA/TcMar             (117)    112       1 1375413  
  4762   13.1  5.4 19.0  chr18             34438126 34439437 (16584041) + Harbinger-4N1B_DR DNA/PIF-Harbinger         2   1163     (0) 1375414  
   396   18.5  0.0  0.0  chr18             34439842 34439922 (16583556) + hAT-N170_DR       DNA/Merlin              135    215     (1) 1375415  
  3229   10.7  6.4  1.6  chr18             34440092 34440621 (16582857) C hAT-N190B_DR      DNA/hAT                 (0)    738     184 1375416  
  1268   11.1 12.5  0.0  chr18             34440620 34440827 (16582651) + SINE2-3_DR        SINE/tRNA-V-RTE          33    266   (102) 1375417 *
   305   32.8 12.0  1.1  chr18             34440766 34440832 (16582646) C EnSpm-N36_DR      DNA/CMC-EnSpm        (1952)   1273    1172 1375418 *
  2279   14.7  4.1  0.0  chr18             34440833 34441219 (16582259) + TDR19             DNA/hAT-Charlie           1    403     (2) 1375419  
  4523   10.4  6.6  0.1  chr18             34441224 34441909 (16581569) + hAT-N132_DR       DNA/hAT-Tip100            1    730   (563) 1375420  
 15103    1.7 10.2  2.1  chr18             34441910 34443893 (16579585) C hAT-N48B_DR       DNA/hAT-Ac              (0)   2140       1 1375421  
  1870    5.7 11.5  8.7  chr18             34443894 34444242 (16579236) + hAT-N132_DR       DNA/hAT-Tip100          723   1080   (213) 1375422  
  1427   17.6  8.2  0.6  chr18             34445951 34446242 (16577236) C DNA-8-29_DR       DNA/hAT-Tip100        (706)    314       1 1375423  
  1369   11.3  0.0  1.4  chr18             34446359 34446573 (16576905) + Tc1-4_DR          DNA/TcMar-Tc1           151    362  (1210) 1375424  
  1710    9.7  6.3  6.3  chr18             34446574 34446905 (16576573) + HATN11B_DR        DNA/hAT                   1    332   (358) 1375425  
   280   15.4  3.1  6.4  chr18             34446820 34446916 (16576562) C hAT-N180_DR       DNA/hAT?              (234)    917     824 1375426 *
   342   16.1 23.7  0.0  chr18             34446852 34446944 (16576534) C hAT-N159_DR       DNA/hAT-Ac            (314)   1508    1394 1375427  
   252   15.3  0.0  6.5  chr18             34446907 34446955 (16576523) C hAT-N149_DR       DNA/hAT               (756)     48       3 1375428 *
  5888   12.9  4.4  1.2  chr18             34446956 34447900 (16575578) + Tc1-4_DR          DNA/TcMar-Tc1           358   1332   (240) 1375429  
 34248    9.4  4.4  3.8  chr18             34447907 34453864 (16569614) C DIRS-N1_DR        LTR/Ngaro               (8)   7376       1 1375430  
   422   10.9  0.0  0.0  chr18             34453865 34453915 (16569563) + Tc1-4_DR          DNA/TcMar-Tc1          1333   1383   (189) 1375431  
  5297   11.4  7.5  1.7  chr18             34453916 34454828 (16568650) C HAT1N_DR          DNA/hAT-Ac              (0)    965       1 1375432  
   501   14.2 13.3  0.7  chr18             34454829 34454954 (16568524) + Tc1-4_DR          DNA/TcMar-Tc1          1376   1517    (55) 1375433  
   267   13.0  0.0  0.0  chr18             34454920 34454965 (16568513) C Tc1-4_DR          DNA/TcMar-Tc1        (1469)    103      58 1375434 *
  8467    7.5  1.6  0.9  chr18             34454973 34456118 (16567360) + TDR8              DNA/PIF-Harbinger         2   1155     (0) 1375435  
   299    7.9  0.0  0.0  chr18             34456086 34456123 (16567355) C Harbinger-2_DR    DNA/PIF-Harbinger    (4289)     38       1 1375436 *
 38362    3.6  0.9  1.7  chr18             34456127 34459777 (16563701) + DIRS1a_DR         LTR/DIRS                  1   5515   (540) 1375437  
  4761   21.8  3.5 10.1  chr18             34459778 34461541 (16561937) + DNA9-N2_DR        DNA                    6466   8124  (4347) 1375438  
 38362    3.6  0.9  1.7  chr18             34461542 34461897 (16561581) + DIRS1a_DR         LTR/DIRS               5516   6055     (0) 1375437  
   210   28.4 12.8  0.0  chr18             34461921 34462029 (16561449) + piggyBac-N18_DR   DNA/PiggyBac             96    218   (436) 1375439  
  1106   18.1  5.2  5.2  chr18             34462055 34462345 (16561133) + piggyBac-N18_DR   DNA/PiggyBac            351    641    (13) 1375440  
   282   10.9  9.5  2.2  chr18             34462442 34462525 (16560953) C L1-132_DR         LINE/L1               (495)   4091    4002 1375441  
   243   17.2  3.6  2.9  chr18             34462458 34462474 (16561004) C Mariner-N29_DR    DNA/TcMar-ISRm11     (1290)    475     387 1375442 *
   412   10.5  0.0  0.0  chr18             34462475 34462588 (16560890) + hAT-N187_DR       DNA/hAT-Charlie         200    313   (864) 1375443  
   412    5.4  0.0  1.1  chr18             34462501 34462593 (16560885) C EnSpm-16_DR       DNA/CMC-EnSpm        (9116)    668     577 1375444  
   360   11.9  1.8  2.7  chr18             34462594 34462604 (16560874) + CryptonV-2_DR     DNA/Crypton-V          5921   5992 (15819) 1375445 *
   555    5.9  4.6  2.9  chr18             34462596 34462614 (16560864) + EnSpm-N42_DR      DNA/CMC-EnSpm           528    641   (611) 1375446  
  1294   11.7 18.1  1.8  chr18             34463841 34464128 (16559350) + Kolobok-N5_DR     DNA/Kolobok-T2?           2    335   (150) 1375447  
  2078    8.8  2.1  2.5  chr18             34464135 34464462 (16559016) C hAT-N138B_DR      DNA/hAT-Ac              (0)   1449    1123 1375448  
   256   26.4  2.2  3.4  chr18             34464391 34464480 (16558998) C EnSpm-6N1_DR      DNA/CMC-EnSpm        (5616)   3620    3532 1375449 *
  3545   11.5 12.4  2.0  chr18             34464467 34465264 (16558214) C hAT-N138B_DR      DNA/hAT-Ac            (734)    852       1 1375448  
   417   14.6  5.4  9.7  chr18             34465266 34465394 (16558084) + Kolobok-N5_DR     DNA/Kolobok-T2?         362    485     (0) 1375450  
  1155   13.2 11.8  0.0  chr18             34465489 34465700 (16557778) + LOOPERN4_DR       DNA/Kolobok-T2            4    240   (677) 1375451  
  1280    9.8  8.8  0.5  chr18             34465714 34465917 (16557561) + LOOPERN4_DR       DNA/Kolobok-T2          697    917     (0) 1375452  
   368   23.3 13.7  0.8  chr18             34465999 34466037 (16557441) + DNA9-6_DR         DNA                    4400   4531  (3353) 1375453  
   372   15.6  2.6  1.3  chr18             34466038 34466115 (16557363) C DNA6-6_DR         DNA                  (6715)   4566    4488 1375454 *
   423   12.2  4.9  0.0  chr18             34466054 34466135 (16557343) + hAT-N142B_DR      DNA/hAT?                722    807  (1193) 1375455  
   426   23.2  7.5  2.9  chr18             34466679 34466811 (16556667) + TE-X-17_DR        Unknown                   2    140   (312) 1375456  
   379   16.8  3.3 11.6  chr18             34466838 34466958 (16556520) + TE-X-17_DR        Unknown                 297    408    (44) 1375456  
   472   14.3  2.0  0.7  chr18             34467219 34467245 (16556233) C ZFERV-2-I_DR      LTR/ERV1             (9640)    924     775 1375457  
   647   13.4  0.0  1.7  chr18             34467246 34467366 (16556112) + Zisupton-6_DR     DNA/Zisupton           8731   8849 (13267) 1375458  
   539   11.1  3.0  0.6  chr18             34467273 34467429 (16556049) + EnSpm-N42B_DR     DNA/CMC-EnSpm          1343   1470  (2834) 1375459 *
   433   19.1  0.0  1.9  chr18             34469069 34469175 (16554303) + DNA-2-30B_DR      DNA                     289    393    (20) 1375460  
   219    6.9  0.0  0.0  chr18             34469513 34469541 (16553937) C L2-32_DRe         LINE/L2              (2317)    243     215 1375461  
   884   25.2 10.7  3.6  chr18             34469828 34470193 (16553285) C Mariner-7_DR      DNA/TcMar-Tc1         (614)    973     583 1375462 *
  1529   14.7  5.3  2.0  chr18             34470187 34470471 (16553007) + HE1_DR1           SINE/tRNA-V-RTE          91    384    (18) 1375463  
   608   21.0  1.9  6.0  chr18             34470334 34470490 (16552988) + Penelope-1_DR     LINE/Penelope          3733   3883   (563) 1375464 *
   275   25.4  0.0  0.0  chr18             34470629 34470695 (16552783) C Mariner-7_DR      DNA/TcMar-Tc1        (1186)    401     335 1375462  
   236   16.2  0.0  0.0  chr18             34470776 34470812 (16552666) C hAT-N167B_DR      DNA/hAT-Charlie       (629)    944     908 1375465  
   843   16.9  6.7  1.1  chr18             34470844 34471023 (16552455) C hAT-N167B_DR      DNA/hAT-Charlie       (750)    823     634 1375465  
   794   18.4 14.2  2.5  chr18             34471024 34471046 (16552432) C hAT-N57_DR        DNA/hAT-Ac            (791)    495     269 1375466  
   214   15.8  0.0  2.6  chr18             34471047 34471083 (16552395) + TDR13             DNA                       1     36   (736) 1375467  
   303    9.1  0.0  2.3  chr18             34471084 34471128 (16552350) + Tc1-6_DR          DNA/TcMar-Tc1             1     44  (1159) 1375468 *
   623    4.0  0.0  0.0  chr18             34471120 34471195 (16552283) + Tc1-6_DR          DNA/TcMar-Tc1           207    282   (921) 1375469 *
   657    9.4  0.0  0.0  chr18             34471195 34471290 (16552188) + Tc1-6_DR          DNA/TcMar-Tc1          1108   1203     (0) 1375470  
   438   17.3  1.6  0.2  chr18             34471291 34471362 (16552116) + TDR13             DNA                      35    107   (573) 1375471  
   625   16.3  4.8  0.8  chr18             34471387 34471510 (16551968) + TDR13             DNA                     250    378   (394) 1375472 *
   799   12.8  4.2  1.4  chr18             34471500 34471642 (16551836) + TDR13             DNA                     626    772     (0) 1375473  
   206   16.7  2.8  0.0  chr18             34471643 34471678 (16551800) + DNA8-8_DR         DNA/hAT-Charlie         588    624   (583) 1375474  
  1160   16.4 25.4  1.0  chr18             34471730 34472056 (16551422) C hAT-N167B_DR      DNA/hAT-Charlie      (1033)    540     162 1375465  
  7041    9.5  5.8  1.4  chr18             34473662 34474728 (16548750) C Mariner-N6_DR     DNA/TcMar-Tc1          (32)   1620     508 1375475  
   928    9.8  0.6  1.3  chr18             34474745 34474900 (16548578) C Mariner-N6_DR     DNA/TcMar-Tc1        (1444)    208      54 1375475  
   230   16.2  0.0  0.0  chr18             34475064 34475100 (16548378) C EnSpm-N17_DR      DNA/TcMar              (31)   5162    5126 1375476  
   214   15.6  0.0  0.0  chr18             34475223 34475254 (16548224) + EnSpm-N17_DR      DNA/TcMar              5121   5152    (41) 1375477  
   453    6.3  0.0  1.6  chr18             34476866 34476929 (16546549) C Tc1-7_DR          DNA/TcMar-Tc1           (0)   1646    1584 1375478  
  8436    7.5  7.0  0.8  chr18             34476949 34478182 (16545296) + Tc1-7_DR          DNA/TcMar-Tc1           333   1642     (4) 1375479  
   208   25.9 17.3  3.9  chr18             34478392 34478616 (16544862) + Kolobok-N10_DR    DNA/Kolobok             369    622    (21) 1375480  
  1713   17.6  1.9  1.4  chr18             34479995 34480358 (16543120) C hAT-N127_DR       DNA/hAT-Charlie      (4508)   5808    5443 1375481  
   319   17.4  4.6  1.1  chr18             34480408 34480494 (16542984) + EnSpm-N44_DR      DNA/CMC-EnSpm          6758   6847  (1805) 1375482  
   233   19.6  6.1  6.1  chr18             34480412 34480440 (16543038) C IS3EU-4_DR        DNA/IS3EU           (12858)   2171    2074 1375483 *
   426   10.1  1.4  0.0  chr18             34480441 34480509 (16542969) C EnSpm-16_DR       DNA/CMC-EnSpm        (1913)   7871    7802 1375484  
  1209   10.6 15.6  1.5  chr18             34480510 34480721 (16542757) + piggyBac-N11_DR   DNA/PiggyBac?             1    244  (1437) 1375485  
  2275   10.4  2.8  5.2  chr18             34480722 34481124 (16542354) C DIRS-1-LTR_DR     LTR/Ngaro               (1)    621     252 1375486  
   216   27.5  3.9 15.1  chr18             34480993 34481146 (16542332) C DNAX-25B_DR       DNA/Zisupton         (1095)   2443    2305 1375487 *
   351    6.3  0.0  4.2  chr18             34481119 34481168 (16542310) + piggyBac-N11_DR   DNA/PiggyBac?           379    426  (1255) 1375488 *
  1050   15.0 13.5  5.0  chr18             34481151 34481383 (16542095) + piggyBac-N11_DR   DNA/PiggyBac?           515    768   (913) 1375489  
   238   15.8  0.0  0.0  chr18             34481384 34481421 (16542057) + Harbinger-N25_DR  DNA/PIF-Harbinger         1     38   (538) 1375490 *
   433   18.0 10.8  0.0  chr18             34481398 34481508 (16541970) C L2-33_DRe         LINE/L2               (150)   1298    1176 1375491 *
  1013   16.2 16.3  1.6  chr18             34481503 34481828 (16541650) C DNA2-3_DR         DNA/Merlin            (869)    376       4 1375492  
  1456   11.1 10.7  5.9  chr18             34481837 34482191 (16541287) + DNA-1-7_DR        DNA/PIF-Harbinger       335    705   (733) 1375493  
  1274   20.2  1.1  1.1  chr18             34482162 34482426 (16541052) C MuDR-2_DR         DNA/MULE-MuDR        (3642)  20291   20027 1375494 *
  2633   10.7  0.5  1.8  chr18             34482201 34482599 (16540879) + hAT-N137_DR       DNA/hAT-Ac             2337   2730   (841) 1375495  
  2348   13.6  7.0  0.4  chr18             34482680 34483123 (16540355) + DNA-1-7_DR        DNA/PIF-Harbinger       966   1438     (0) 1375496  
   202   11.8  0.0  0.0  chr18             34483170 34483203 (16540275) C Crypton-N1_DR     DNA/Crypton-A         (252)    232     199 1375497  
  1964    9.7 39.6  0.0  chr18             34483206 34483629 (16539849) C HATN7_DR          DNA/hAT                 (3)    592       1 1375498  
   299   17.9  7.0 18.3  chr18             34483643 34483799 (16539679) C Crypton-N1_DR     DNA/Crypton-A         (291)    193      52 1375497  
   701   12.1 40.3  0.0  chr18             34483809 34484014 (16539464) + hAT-N69_DR        DNA/hAT-Ac                1    289   (984) 1375499  
   271   10.8  0.0  0.0  chr18             34484014 34484050 (16539428) + hAT-N69_DR        DNA/hAT-Ac             1235   1271     (2) 1375500 *
   205   15.2  0.0  0.0  chr18             34484051 34484082 (16539396) C Crypton-N1_DR     DNA/Crypton-A         (450)     34       3 1375497  
   272   11.9  0.0  4.8  chr18             34484093 34484136 (16539342) C Crypton-N1_DR     DNA/Crypton-A         (104)    380     339 1375501  
  1226    8.3  5.2  0.0  chr18             34485096 34485288 (16538190) C EnSpm-N30_DR      DNA/CMC-EnSpm           (0)    652     450 1375502  
  2110    9.3  1.0  0.3  chr18             34485302 34485592 (16537886) C SINE2-3B_DR       SINE/tRNA-V            (46)    305      13 1375503  
   854   15.2  8.5  0.0  chr18             34485591 34485754 (16537724) C EnSpm-N30_DR      DNA/CMC-EnSpm         (228)    424     247 1375502 *
  3159    7.7  5.7  1.1  chr18             34485757 34486268 (16537210) C DNA-1-7_DR        DNA/PIF-Harbinger       (7)   1431     897 1375504  
  3049   11.2 31.6  0.5  chr18             34486269 34486509 (16536969) + Merlin-2_DR       DNA/Merlin             3236   4221  (9700) 1375505  
   497   10.6  0.0  0.0  chr18             34486525 34486590 (16536888) C DNA-1-7_DR        DNA/PIF-Harbinger    (1372)     66       1 1375506  
   400   10.6  0.0 13.4  chr18             34486591 34486665 (16536813) C EnSpm-N30_DR      DNA/CMC-EnSpm         (407)    245     180 1375502  
   538   17.3  5.8  6.4  chr18             34486820 34486992 (16536486) C DNAX-18_DR        DNA/Merlin             (35)    723     552 1375507  
   885   16.7  1.1 11.2  chr18             34487017 34487044 (16536434) C IS3EU-4_DR        DNA/IS3EU            (5462)   9567    9320 1375508  
  1671    7.8  0.4  0.0  chr18             34487045 34487289 (16536189) C TDR17             DNA/Sola-1              (0)    248       3 1375509  
   253   10.6  2.1  2.1  chr18             34487255 34487302 (16536176) C CryptonV-2_DR     DNA/Crypton-V        (3898)  17913   17866 1375510 *
  5923    9.2  6.7  0.3  chr18             34487543 34488423 (16535055) + TDR2              DNA/TcMar-Tc1             1    937     (0) 1375511  
   708    6.1  0.0 10.0  chr18             34489379 34489487 (16533991) C DNA-X-4_DR        DNA                     (0)   1245    1147 1375512  
  1520   12.5  0.5 26.1  chr18             34489488 34489886 (16533592) C DNA13TA1a_DR      DNA/TcMar-Tc1           (0)    318       1 1375513  
  3580   17.1 13.5  2.9  chr18             34489887 34490843 (16532635) C DNA-X-4_DR        DNA                    (99)   1146      91 1375512  
  2996   13.5  9.1  5.8  chr18             34490844 34491500 (16531978) + TDR13             DNA                       3    680     (0) 1375514  
   440   13.6 28.0  0.0  chr18             34491512 34491643 (16531835) C TDR6              DNA                     (0)    250      82 1375515  
   297   23.2  0.0  0.0  chr18             34491656 34491724 (16531754) + ANGEL             DNA/Kolobok             240    308     (1) 1375516  
   274   20.0  0.0  0.0  chr18             34491681 34491730 (16531748) C DNA2-16_DR        DNA                  (7959)  10092   10043 1375517 *
   396   20.6 15.2  0.0  chr18             34492651 34492742 (16530736) + EnSpm-N23_DR      DNA/CMC-EnSpm            54    159   (479) 1375518  
  2103    7.5 17.7  0.2  chr18             34493115 34493486 (16529992) + Mariner-N38_DR    DNA/TcMar-Tc1             1    437   (110) 1375519  
  1839   12.5 24.4  0.7  chr18             34493144 34493626 (16529852) + Helitron-N3B_DR   RC/Helitron            1875   2471  (4133) 1375520 *
   254   21.0  8.2  1.9  chr18             34493153 34493200 (16530278) + hAT-N164_DR       DNA/hAT-Tip100          832    924  (1116) 1375521 *
   308    3.6  3.5  1.4  chr18             34493503 34493644 (16529834) C hAT-N39_DR        DNA/hAT-Tip100        (219)   1375    1231 1375522 *
   333    6.5  0.7  0.7  chr18             34493518 34493657 (16529821) + Mariner-N5C_DR    DNA/TcMar              1403   1542  (6379) 1375523 *
   818   12.1  5.8  0.4  chr18             34493536 34493760 (16529718) C hAT-N145_DR       DNA/hAT-Ac            (180)   1411    1175 1375524  
   514   12.7  3.2 16.7  chr18             34493568 34493784 (16529694) C CryptonV-N4_DR    DNA/Crypton-V        (8541)   4952    4761 1375525 *
   208   21.8  3.4  1.1  chr18             34493781 34493868 (16529610) + EnSpm-15_DR       DNA/CMC-EnSpm          8908   8997  (2457) 1375526 *
  1084    8.1  1.3  0.0  chr18             34495162 34495310 (16528168) + LOOPERN5_DR       DNA/Kolobok-T2          777    927   (310) 1375527  
   520   15.5 20.7  0.0  chr18             34495314 34495429 (16528049) C Kolobok-N7B_DR    DNA/Kolobok-T2        (320)    167      28 1375528  
  9760   12.0  8.3  9.2  chr18             34495522 34497700 (16525778) C hAT-N160_DR       DNA/hAT-Ac              (0)   2164       3 1375529  
   257    7.7  1.9  1.9  chr18             34498882 34498934 (16524544) + hAT-N170_DR       DNA/Merlin               37     89   (127) 1375530 *
   673   20.5  4.5  0.6  chr18             34498905 34499061 (16524417) C TDR17B            DNA/Sola-1            (976)    570     408 1375531 *
   845   26.3 10.6  2.7  chr18             34498934 34499386 (16524092) C Merlin-1_DR       DNA/Merlin           (6052)   4475    3988 1375532  
   426   22.0  3.4  8.4  chr18             34499257 34499270 (16524208) + Merlin-1_DR       DNA/Merlin             8187   8323  (2199) 1375533 *
   710   20.0  0.8  0.0  chr18             34499271 34499400 (16524078) C SINE2-5_DR        SINE/tRNA-V-RTE         (3)    279     149 1375534  
   323   12.8  5.6  1.4  chr18             34499401 34499471 (16524007) + DNA11TA1_DR       DNA/CMC-EnSpm           123    196     (7) 1375535 *
   352    9.7  4.8  1.5  chr18             34499412 34499474 (16524004) + Polinton-2N1_DR   DNA/Maverick           7196   7260  (3832) 1375536  
   284   10.9  0.0  6.5  chr18             34499471 34499519 (16523959) + hAT-N170_DR       DNA/Merlin              171    216     (0) 1375537 *
   249   22.2  3.2  3.2  chr18             34499587 34499679 (16523799) + hAT-N50_DR        DNA/hAT-Ac                1     93   (608) 1375538  
   493   26.1  1.4  0.7  chr18             34499687 34499829 (16523649) C hAT-N60_DR        DNA/hAT-Ac           (1361)    144       1 1375539  
   854   13.8  9.0  0.0  chr18             34500024 34500190 (16523288) + DNA11TA1B_DR      DNA/CMC-EnSpm            17    198     (5) 1375540  
   418   21.4  1.5  7.3  chr18             34500631 34500761 (16522717) + HATN8_DR          DNA/Zisupton             78    201    (54) 1375541  
   213   23.1 13.8  0.0  chr18             34500790 34500854 (16522624) C Mariner-N31_DR    DNA/TcMar-Tc1          (51)    489     416 1375542  
  3156   12.0  1.2 20.3  chr18             34501461 34502285 (16521193) C hAT-N22C_DR       DNA/hAT-Ac              (0)    694       1 1375543  
   292   25.0  1.7  4.4  chr18             34502286 34502352 (16521126) C Gypsy118-LTR_DR   LTR/Gypsy             (530)    503     440 1375544 *
   420    9.1  1.0  0.0  chr18             34502271 34502369 (16521109) C hAT-2n1_DR        DNA/hAT-Charlie        (65)   1145    1046 1375545 *
   506    6.9  0.8  6.0  chr18             34502286 34502408 (16521070) + Gypsy-31-LTR_DR   LTR/Gypsy                77    193   (761) 1375546  
   387   14.6 19.5  0.0  chr18             34502511 34502592 (16520886) C Kolobok-N10B_DR   DNA/Kolobok             (1)    270     173 1375547  
  5177   11.5 13.1  0.2  chr18             34502615 34503579 (16519899) C TDR23             DNA                    (58)   1089       1 1375548  
   411   17.6  3.2  2.1  chr18             34503580 34503668 (16519810) C Kolobok-N10B_DR   DNA/Kolobok           (105)    166      77 1375547  
   399   13.6 24.3  0.0  chr18             34503698 34503800 (16519678) + Kolobok-N10B_DR   DNA/Kolobok             122    249    (22) 1375549  
   341   23.0  0.0  0.0  chr18             34504061 34504134 (16519344) C hAT-N85B_DR       DNA/hAT-Charlie         (1)    517     444 1375550  
   535   22.7  3.8  3.8  chr18             34504138 34504297 (16519181) C DNA-N28_DR        DNA/PIF-Harbinger       (1)    564     405 1375551  
   503   24.1  1.8  3.1  chr18             34504300 34504462 (16519016) C hAT-N85B_DR       DNA/hAT-Charlie         (0)    518     358 1375550  
   211   18.8 14.6  0.0  chr18             34504602 34504649 (16518829) C hAT-N85B_DR       DNA/hAT-Charlie       (342)    176     122 1375550  
   353   17.4  3.2  3.2  chr18             34504771 34504865 (16518613) C DNA-N28_DR        DNA/PIF-Harbinger     (163)    402     308 1375552 *
  2413   10.8  0.0  4.8  chr18             34504844 34505281 (16518197) C Mariner-N38_DR    DNA/TcMar-Tc1         (100)    447      30 1375553  
   616   21.1 10.8  1.7  chr18             34505096 34505307 (16518171) + Zisupton-6_DR     DNA/Zisupton           8992   9222 (12894) 1375554 *
   621   13.7 12.8  1.9  chr18             34505180 34505320 (16518158) + CryptonV-N4_DR    DNA/Crypton-V          4965   5120  (8373) 1375555  
  1145   21.9  0.0  0.0  chr18             34505358 34505567 (16517911) C TDR8D             DNA                     (0)    679     470 1375556  
   465   19.3  0.0  1.2  chr18             34505573 34505656 (16517822) C TDR8D             DNA                   (596)     83       1 1375556  
   214   22.4  2.0  0.0  chr18             34505663 34505711 (16517767) C DNA-N28_DR        DNA/PIF-Harbinger     (514)     51       2 1375552  
   453   21.7 15.3  1.3  chr18             34505887 34506017 (16517461) C hAT-N85B_DR       DNA/hAT-Charlie       (363)    155       7 1375557  
   496   18.1  0.0  1.1  chr18             34506201 34506295 (16517183) + L1-60_DR          LINE/L1                 276    369  (5308) 1375558 *
  1690    5.7  0.9  0.0  chr18             34506211 34506420 (16517058) + DNA2-16_DR        DNA                   13833  14044  (4007) 1375559  
   411   16.7  2.9  0.9  chr18             34507449 34507549 (16515929) C DNA-N29_DR        DNA/Sola-1              (0)   1178    1076 1375560  
 53358    0.5  0.5  0.1  chr18             34507550 34513577 (16509901) + DIRS1b_DR         LTR/DIRS                  2   6053     (2) 1375561  
   206   15.7  0.0  0.0  chr18             34513557 34513567 (16509911) + DNA-2-32_DR       DNA/CMC-EnSpm?         5479   5529  (3253) 1375562 *
   241    7.5  0.0  0.0  chr18             34513568 34513607 (16509871) + EnSpm-N33_DR      DNA/CMC-EnSpm           266    305  (1952) 1375563  
  5465    9.4  3.6  2.5  chr18             34513623 34514531 (16508947) C DNA-N29_DR        DNA/Sola-1             (96)   1082     164 1375560  
  1105   12.7 31.0  0.0  chr18             34514550 34514833 (16508645) C DNA-6-N9_DR       DNA                    (38)   1121     750 1375564  
  1016   16.2 23.1  0.0  chr18             34514563 34514618 (16508860) + EnSpm-7_DR        DNA/CMC-EnSpm          1933   2305  (8729) 1375565 *
  1190   12.2 17.0  0.0  chr18             34514619 34514865 (16508613) + DNA-6-N9_DR       DNA                      92    380   (779) 1375566  
   227   23.1  6.1  1.4  chr18             34516075 34516140 (16507338) C DNA2-16_DR        DNA                  (6541)  11510   11442 1375567  
  2934   16.8  7.0  1.3  chr18             34516485 34517070 (16506408) + DIRS-1-LTR_DR     LTR/Ngaro                 3    621     (1) 1375568  
   725   11.9  0.8  0.8  chr18             34517125 34517243 (16506235) C TC1DR2            DNA/TcMar-Tc1           (0)    876     758 1375569  
  1614    9.2  0.8  3.6  chr18             34517267 34517524 (16505954) + DNA6-6_DR         DNA                    4250   4500  (6781) 1375570  
  3012   11.9 13.0  2.8  chr18             34517534 34518118 (16505360) C TC1DR2            DNA/TcMar-Tc1         (232)    644       2 1375569  
   807   20.4  3.8  2.9  chr18             34518123 34518359 (16505119) + hAT-N174_DR       DNA/hAT-Ac                2    240   (499) 1375571  
   389   17.5  1.2  1.2  chr18             34518359 34518439 (16505039) C Rex1-31_DRe       LINE/Rex-Babar         (14)   3519    3439 1375572 *
   587   16.4  3.9  5.5  chr18             34518511 34518639 (16504839) + hAT-N174_DR       DNA/hAT-Ac              234    360   (379) 1375573  
   997   21.8 16.1  1.5  chr18             34519421 34519769 (16503709) C L2-5_DRe          LINE/L2               (723)   1504    1106 1375574  
  1171    9.2  0.0  0.0  chr18             34520276 34520427 (16503051) + Tc1-4_DR          DNA/TcMar-Tc1           449    600   (972) 1375575  
   243   14.1  0.0 13.8  chr18             34520414 34520479 (16502999) C DNA8-28_DR        DNA/hAT              (3524)   3618    3561 1375576 *
  2771    3.9  1.3  4.1  chr18             34520421 34520798 (16502680) C SINE2-3_DR        SINE/tRNA-V-RTE         (0)    368       1 1375577  
   241   21.0  0.9 17.2  chr18             34520799 34520864 (16502614) + DNA8-23_DR        DNA                    2029   2078  (4661) 1375578 *
   859    9.9 18.4  0.0  chr18             34520783 34520934 (16502544) + Tc1-4_DR          DNA/TcMar-Tc1           568    747   (825) 1375579 *
   971   24.4  9.4  0.3  chr18             34520919 34521206 (16502272) + TDR13D            DNA                     412    725    (37) 1375580  
   229    8.7  0.0  2.2  chr18             34521370 34521416 (16502062) + CryptonV-N4_DR    DNA/Crypton-V          2416   2461 (11032) 1375581  
   657   27.0  8.2  5.1  chr18             34521590 34521893 (16501585) C DNA-N19_DR        DNA                     (6)    657     345 1375582  
   240   15.0  2.5  0.0  chr18             34521905 34521944 (16501534) C Harbinger-2N2_DR  DNA/PIF-Harbinger     (147)    479     439 1375583  
  1366   15.2 12.7  1.5  chr18             34521953 34522273 (16501205) C Harbinger-2N2_DR  DNA/PIF-Harbinger    (3026)    475     124 1375583  
   876   13.4  6.9  1.2  chr18             34522234 34522392 (16501086) C DNAX-23_DR        DNA                  (1397)  10404   10237 1375584 *
  2721    6.4  1.7  0.3  chr18             34522261 34522618 (16500860) C SINE2-3_DR        SINE/tRNA-V-RTE         (5)    363       1 1375585  
   354   26.1  0.0  4.3  chr18             34522619 34522644 (16500834) + EnSpm-N48B_DR     DNA/CMC-EnSpm          2647   2668  (4291) 1375586  
   234   19.6 11.3 11.3  chr18             34522656 34522770 (16500708) C Harbinger-2N2_DR  DNA/PIF-Harbinger     (510)    116       2 1375583  
   557   26.8 14.3  0.9  chr18             34522774 34522976 (16500502) C DNA-N19_DR        DNA                   (426)    237       8 1375582  
   399   22.9 14.7  1.5  chr18             34523112 34523288 (16500190) C DNA-8-24_DR       DNA/hAT-Tip100       (1103)    680     481 1375587  
   696   21.6  6.7  0.0  chr18             34523844 34524037 (16499441) + Merlin-N3_DR      DNA/Merlin               20    226    (29) 1375588  
   529   27.6  5.5  4.8  chr18             34524843 34525131 (16498347) C HarbingerN6B_DR   DNA/PIF-Harbinger      (19)    703     413 1375589  
   258   25.3  2.5  1.2  chr18             34525147 34525226 (16498252) C HarbingerN6B_DR   DNA/PIF-Harbinger     (493)    229     149 1375589  
   313   21.3  2.6  3.9  chr18             34525759 34525836 (16497642) + SAT-2_DR          Satellite                91    167    (17) 1375590  
  2517   16.1  3.9  5.2  chr18             34526018 34526561 (16496917) + DIRS-1-LTR_DR     LTR/Ngaro                86    622     (0) 1375591  
   263   20.8 14.2  0.0  chr18             34526757 34526876 (16496602) + EnSpm-N4_DR       DNA/CMC-EnSpm             8    144    (68) 1375592  
  3390   17.1  7.8  0.3  chr18             34527231 34527934 (16495544) + TDR13D            DNA                       1    757     (5) 1375593  
   950   18.8 11.0  6.5  chr18             34528313 34528620 (16494858) + DNA6-6_DR         DNA                    4164   4484  (6797) 1375594 *
  1398   12.0 11.7  2.4  chr18             34528356 34528620 (16494858) + SINE2-4_DR        SINE/tRNA-V-RTE           6    294    (77) 1375595  
  1126   20.9  8.7  2.2  chr18             34528621 34528652 (16494826) + DNA9-3_DR         DNA/MULE-MuDR?         9630   9945  (1434) 1375596  
   382   20.8  1.8  5.6  chr18             34528779 34528890 (16494588) C EnSpm-N26B_DR     DNA/CMC-EnSpm           (0)    221     114 1375597  
  4682    9.1 20.0  0.7  chr18             34529084 34529882 (16493596) C REX1-1_DR         LINE/Rex-Babar          (0)   3590    2639 1375598  
  1657   18.8  5.9  6.0  chr18             34529886 34530171 (16493307) C Copia-10_DR-LTR   LTR/Gypsy?              (0)    480     138 1375599  
   491    8.9  2.9  3.9  chr18             34530172 34530276 (16493202) C Gypsy-31-LTR_DR   LTR/Gypsy             (771)    183      80 1375600 *
   583   12.8  2.3  0.0  chr18             34530202 34530287 (16493191) + hAT-N48B_DR       DNA/hAT-Ac             1583   1670   (470) 1375601  
   325   24.8 11.0  0.8  chr18             34530283 34530400 (16493078) + EnSpm-N22_DR      DNA/CMC-EnSpm           961   1090   (431) 1375602 *
   414   13.5  0.0  2.9  chr18             34530288 34530306 (16493172) C EnSpm-N14_DR      DNA/CMC-EnSpm         (929)   3649    3548 1375603  
  1657   18.8  5.9  6.0  chr18             34530307 34530371 (16493107) C Copia-10_DR-LTR   LTR/Gypsy?              (0)    137      58 1375599  
   243   11.4  1.1  1.1  chr18             34530736 34530824 (16492654) + Polinton-1N1_DR   DNA/Maverick            608    696 (14773) 1375604 *
   311    0.0  0.0  0.0  chr18             34530758 34530832 (16492646) + (TTATA)n          Simple_repeat             3     77     (0) 1375605  
  2005   12.1  4.3  0.9  chr18             34530833 34531157 (16492321) C TDR17B            DNA/Sola-1            (806)    740     405 1375606  
   375    0.0  0.0  0.0  chr18             34531516 34531570 (16491908) + (CAAT)n           Simple_repeat             4     58     (0) 1375607  
   704   24.0  7.7  1.8  chr18             34532074 34532088 (16491390) + EnSpm-N10_DR      DNA/CMC-EnSpm          5997   6130  (3178) 1375608  
  1240   14.0  0.0  0.0  chr18             34532089 34532274 (16491204) C hAT-N141_DR       DNA/hAT-Charlie         (8)    186       1 1375609  
   224   17.8  0.0  2.2  chr18             34532447 34532492 (16490986) C DNA-X-13_DR       DNA                    (11)    791     747 1375610  
  4857   12.0 22.2  2.9  chr18             34532634 34533666 (16489812) C TDR22             DNA                    (29)   1226       1 1375611  
   524   11.9 10.8  0.9  chr18             34533982 34534083 (16489395) + hAT-N152_DR       DNA/hAT-Blackjack         1    112   (218) 1375612  
   790   13.3  0.0  0.0  chr18             34534085 34534204 (16489274) C EnSpm-N7_DR       DNA/CMC-EnSpm        (2118)    121       2 1375613  
   458   18.0  5.6  0.0  chr18             34534424 34534512 (16488966) C Kolobok-N1_DR     DNA/Kolobok-T2?       (624)    175      82 1375614  
   995   11.4  0.0  3.8  chr18             34535819 34535982 (16487496) C hAT-N167_DR       DNA/hAT-Charlie         (0)    850     693 1375615 *
  1998   10.1 16.1  0.9  chr18             34535965 34536014 (16487464) C Helitron-N3_DR    RC/Helitron           (916)   2100    1571 1375616  
  2329    5.6 15.8  0.6  chr18             34536015 34536425 (16487053) C Mariner-N38_DR    DNA/TcMar-Tc1          (27)    520      48 1375617  
  3755   11.1  7.3  2.9  chr18             34536430 34537087 (16486391) C hAT-N167_DR       DNA/hAT-Charlie       (163)    687       2 1375615  
   347   23.8 16.2  5.4  chr18             34537455 34537492 (16485986) + IS3EU-1_DR        DNA/IS3EU              3897   4155  (4549) 1375618  
   711   15.8  9.6  3.9  chr18             34537493 34537689 (16485789) C ANGEL             DNA/Kolobok            (81)    228      21 1375619  
   200   26.3  7.3  1.0  chr18             34537760 34537795 (16485683) C CryptonV-N4_DR    DNA/Crypton-V        (1265)  12228   12187 1375620  
   414   22.6  6.9  1.5  chr18             34537796 34537925 (16485553) C Kolobok-N10C_DR   DNA/Kolobok             (0)    344     208 1375621  
  1936   20.0 14.2  5.3  chr18             34538118 34538765 (16484713) + DNA-6-N1_DR       DNA                       6    708     (0) 1375622  
   289   21.2 13.0  5.7  chr18             34538885 34538999 (16484479) + Kolobok-N10B_DR   DNA/Kolobok             146    268     (3) 1375623  
   211   13.6  6.8  0.0  chr18             34539037 34539080 (16484398) + hAT-N134_DR       DNA/hAT?                736    782   (283) 1375624  
   205   11.1  7.3  1.7  chr18             34540226 34540239 (16483239) + DNA8-25_DR        DNA                     599    656  (3311) 1375625  
   227    5.7  0.0  0.0  chr18             34540246 34540280 (16483198) + Helitron-N3B_DR   RC/Helitron            2389   2423  (4181) 1375626  
   487   23.6 17.4  0.0  chr18             34540302 34540462 (16483016) C HATN8_DR          DNA/Zisupton           (55)    200      12 1375627  
  7331    9.5  2.5  0.7  chr18             34540468 34541524 (16481954) C TZF28B            DNA/TcMar-Tc1           (0)   1614     538 1375628  
   871   12.9 13.4  0.0  chr18             34541543 34541728 (16481750) + HATN3B_DR         DNA/hAT-Tip100          475    685   (294) 1375629  
   357   10.7  0.0  1.8  chr18             34541932 34541988 (16481490) + Mariner-N32_DR    DNA/TcMar-Tc1            45    100   (128) 1375630  
   809   20.1 13.3  7.6  chr18             34541996 34542356 (16481122) C ERV1-11_DR-I      LTR/ERV1             (4869)   3078    2699 1375631 *
  1375    9.9  9.9  6.9  chr18             34542088 34542370 (16481108) C HATN10_DR         DNA/hAT-Ac            (164)    291       1 1375632  
   284   18.6 19.8  0.0  chr18             34542371 34542456 (16481022) + Mariner-N32_DR    DNA/TcMar-Tc1           126    228     (0) 1375633  
  4096   10.3 16.3  4.5  chr18             34543170 34544042 (16479436) C hAT-N57_DR        DNA/hAT-Ac              (0)   1286     316 1375634  
  3138   15.0 18.1  0.3  chr18             34544047 34544688 (16478790) C DNA-1-3B_DR       DNA/PIF-Harbinger       (7)    756       1 1375635  
  1026   15.2 23.6  0.6  chr18             34544689 34544946 (16478532) C hAT-N57_DR        DNA/hAT-Ac            (969)    317       1 1375634  
   362   22.0 18.1  4.0  chr18             34545372 34545570 (16477908) C ANGEL             DNA/Kolobok            (23)    286      61 1375636  
   290   23.4 14.9  4.2  chr18             34545391 34545423 (16478055) + EnSpm-N13_DR      DNA/CMC-EnSpm         13556  13710  (8439) 1375637 *
   340   23.7 18.1  1.0  chr18             34545424 34545589 (16477889) + ANGEL             DNA/Kolobok              75    268    (41) 1375638  
   290   23.4 14.9  4.2  chr18             34545590 34545604 (16477874) + EnSpm-N13_DR      DNA/CMC-EnSpm         13711  13791  (8358) 1375637  
 13005    3.7  1.5  1.3  chr18             34545863 34547564 (16475914) + hAT-N63_DR        DNA/hAT-Ac                6   1710     (0) 1375639  
   214   13.1  1.6  3.2  chr18             34547565 34547610 (16475868) C EnSpm-10N1_DR     DNA/CMC-EnSpm         (744)   2491    2447 1375640  
  2611    9.7  4.4  2.1  chr18             34547627 34548107 (16475371) C DNA-5-8C_DR       DNA/hAT-hAT5          (180)    511      19 1375641  
   215   17.3 13.5  0.0  chr18             34548741 34548757 (16474721) + Kolobok-N4_DR     DNA/Kolobok-T2         1863   1920  (1081) 1375642  
   247    8.8  0.0  0.0  chr18             34548758 34548791 (16474687) + hAT-N64B_DR       DNA/hAT-Ac             1120   1153  (2646) 1375643 *
   584   20.8  0.6  4.4  chr18             34548780 34548945 (16474533) C EnSpm-N3B_DR      DNA/CMC-EnSpm        (2493)   1241    1082 1375644  
   431   17.8  0.0  0.0  chr18             34548881 34548953 (16474525) C Kolobok-N7_DR     DNA/Kolobok-T2        (381)    795     723 1375645 *
   256   22.7  3.0  0.0  chr18             34548899 34548964 (16474514) + Zisupton-1_DR     DNA/Zisupton            507    574  (9055) 1375646 *
   282    7.7  0.0  0.0  chr18             34548955 34548993 (16474485) + Kolobok-N4_DR     DNA/Kolobok-T2         1888   1926  (1076) 1375647  
   245   23.6 11.2  1.6  chr18             34548993 34549016 (16474462) + Academ-N1_DRe     DNA/Academ-1           1196   1284  (2744) 1375648 *
   249   15.1  3.6  3.6  chr18             34548994 34549007 (16474471) C Zisupton-1_DR     DNA/Zisupton         (9019)    608     556 1375649  
   253   19.5  4.8  2.3  chr18             34549017 34549100 (16474378) + EnSpm-10_DR       DNA/CMC-EnSpm           992   1077  (5228) 1375650  
   361   22.5  0.0  1.1  chr18             34549222 34549311 (16474167) C hAT-N137_DR       DNA/hAT-Ac           (2828)    743     655 1375651 *
   466   21.1  2.8  0.0  chr18             34549237 34549345 (16474133) + ANGEL             DNA/Kolobok             151    262    (47) 1375652  
   674   13.8  0.0  3.7  chr18             34549842 34549954 (16473524) + hAT-N167B_DR      DNA/hAT-Charlie        1240   1348   (225) 1375653 *
 25088    6.2  2.7  4.1  chr18             34549945 34553701 (16469777) + CryptonV-1_DR     DNA/Crypton-V          4556   8262  (9611) 1375654  
   300   14.3  6.5  4.2  chr18             34553625 34553763 (16469715) C DNA-6-N5B_DR      DNA                  (2288)   1235    1094 1375655 *
   380   10.1  1.8  0.0  chr18             34553662 34553770 (16469708) + Mariner-N5C_DR    DNA/TcMar              1386   1496  (6425) 1375656 *
   431    8.8  0.0  2.2  chr18             34553684 34553776 (16469702) C Harbinger1_DR     DNA/PIF-Harbinger    (1589)   2872    2782 1375657 *
   440    4.9  0.0  0.0  chr18             34553695 34553776 (16469702) + hAT-N70_DR        DNA/hAT?                537    618   (707) 1375658 *
  9155    5.5  4.2  1.9  chr18             34553743 34555044 (16468434) C CryptonV-1_DR     DNA/Crypton-V       (11983)   5890    4559 1375659  
   404    9.2  3.3  9.7  chr18             34553777 34553811 (16469667) C EnSpm-N42_DR      DNA/CMC-EnSpm         (630)    619     521 1375660 *
   738   13.6 16.9  4.3  chr18             34555038 34555244 (16468234) C HE1_DR1           SINE/tRNA-V-RTE       (122)    280      49 1375661  
   645   20.4 13.0  8.5  chr18             34555089 34555549 (16467929) C DNA8-10_DR        DNA/hAT-Ac           (1940)   2078    1599 1375662 *
   546   24.3  6.2  8.2  chr18             34555245 34555310 (16468168) C hAT-N47B_DR       DNA/hAT-Tip100        (308)    680     413 1375663 *
   366   18.5 15.6 13.5  chr18             34555311 34555518 (16467960) + DNA6-6_DR         DNA                    6926   7415  (3866) 1375664 *
   541   23.4  1.1  5.0  chr18             34555404 34555442 (16468036) C Zisupton-6_DR     DNA/Zisupton        (12774)   9342    9261 1375665  
   672    3.0  0.0  6.1  chr18             34555443 34555547 (16467931) + hAT-N187_DR       DNA/hAT-Charlie         191    289   (888) 1375666  
   409    9.4  4.7  6.5  chr18             34555446 34555616 (16467862) C hAT-N187_DR       DNA/hAT-Charlie       (871)    306     139 1375667 *
   541   23.4  1.1  5.0  chr18             34555548 34555592 (16467886) C Zisupton-6_DR     DNA/Zisupton        (12774)   9260    9161 1375665  
   474    4.8  8.9  7.7  chr18             34555679 34555768 (16467710) + Mariner-N45_DR    DNA/TcMar-ISRm11        602    692   (520) 1375668  
   972   13.3  1.2  8.7  chr18             34555793 34556039 (16467439) C HATN1_DR          DNA/hAT               (197)    230       1 1375669  
  1681    9.7  9.7  0.3  chr18             34556040 34556326 (16467152) C Mariner-N34_DR    DNA/TcMar-ISRm11      (794)    318       5 1375670  
   206   11.4  0.0  2.9  chr18             34556305 34556340 (16467138) + DNA-6-N7_DR       DNA/TcMar              2298   2332  (1912) 1375671 *
  5887    8.6  3.4  0.7  chr18             34556366 34557227 (16466251) C Mariner-N42_DR    DNA/TcMar-ISRm11       (58)   1033     149 1375672  
  1366   12.4  0.1  0.1  chr18             34557240 34557445 (16466033) C hAT-N66B_DR       DNA/hAT-Charlie       (191)    205       1 1375673  
   764    4.1  5.2  0.0  chr18             34557447 34557543 (16465935) C Mariner-N42_DR    DNA/TcMar-ISRm11      (987)    104       3 1375672  
   234    9.3  7.0  0.0  chr18             34557812 34557854 (16465624) C hAT-N122_DR       DNA/hAT-Ac            (531)     46       1 1375674 *
   301   16.9  0.0  0.0  chr18             34557853 34557864 (16465614) C DNA8-7_DR         DNA/hAT-Ac            (349)    235     224 1375675  
   884   14.6 26.6  0.6  chr18             34557865 34558139 (16465339) + DNA-N15_DR        DNA                       4    349    (56) 1375676  
   937   17.9 15.5  0.3  chr18             34558898 34559149 (16464329) + Merlin-N1_DR      DNA/Merlin                1    290    (79) 1375677  
   296   18.2  0.9 11.9  chr18             34559154 34559265 (16464213) C DNA-X-5_DR        DNA/hAT                 (5)   1216    1116 1375678  
   206   12.8  0.0  2.6  chr18             34559425 34559464 (16464014) C L2-2_DRe          LINE/L2                 (8)   4230    4192 1375679  
   220   24.2  0.0  0.0  chr18             34559578 34559643 (16463835) + EnSpm-N14_DR      DNA/CMC-EnSpm          3549   3614   (966) 1375680 *
   414   22.6 23.4  5.7  chr18             34559589 34559785 (16463693) C HE1_DR1           SINE/tRNA-V-RTE       (143)    259      30 1375681  
  1559    8.9  0.0  1.9  chr18             34559872 34560088 (16463390) C EnSpm-N39B_DR     DNA/CMC-EnSpm?          (0)    565     353 1375682  
   480   24.8  4.5  3.0  chr18             34560370 34560502 (16462976) C Harbinger-N27_DR  DNA/PIF-Harbinger?     (85)    135       1 1375683  
   207   18.6  0.0  0.0  chr18             34560519 34560561 (16462917) C L2-33_DRe         LINE/L2               (236)   1212    1170 1375684  
   222   20.0  0.0  2.0  chr18             34560649 34560699 (16462779) + EnSpm-N27_DR      DNA/CMC-EnSpm           112    161    (12) 1375685 *
   261   16.9  4.6  0.0  chr18             34560673 34560737 (16462741) + DNA6-4_DR         DNA                    2091   2158  (1381) 1375686  
   203    6.7  2.1  6.5  chr18             34560696 34560743 (16462735) + Zisupton-N1_DR    DNA/Zisupton           1410   1455  (1859) 1375687 *
   958   22.2  5.5  9.5  chr18             34560703 34560726 (16462752) + hAT-N48C_DR       DNA/hAT-Ac             1332   1396   (903) 1375688  
  2131    4.1  4.4  0.0  chr18             34560727 34560996 (16462482) C CryptonV-N7_DR    DNA/Crypton-V           (2)    282       1 1375689  
   958   22.2  5.5  9.5  chr18             34560997 34561093 (16462385) + hAT-N48C_DR       DNA/hAT-Ac             1397   1664   (635) 1375688  
  2125    3.0  5.6  0.0  chr18             34561094 34561362 (16462116) C CryptonV-N7_DR    DNA/Crypton-V           (0)    284       1 1375690  
   235    8.6 13.6  1.5  chr18             34561363 34561403 (16462075) C EnSpm-N48B_DR     DNA/CMC-EnSpm        (6258)    701     654 1375691 *
   958   22.2  5.5  9.5  chr18             34561363 34561391 (16462087) + hAT-N48C_DR       DNA/hAT-Ac             1665   1755   (544) 1375688  
   430   18.8 11.2  2.2  chr18             34561621 34561741 (16461737) + DNAX-16_DR        DNA                       2    133   (290) 1375692  
   745   13.7  4.6  7.3  chr18             34561742 34561938 (16461540) C Tc1-4_DR          DNA/TcMar-Tc1           (0)   1572    1381 1375693 *
  1065   10.8  1.9  0.0  chr18             34561934 34562091 (16461387) + Tc1-4_DR          DNA/TcMar-Tc1           519    679   (893) 1375694  
  3755    8.9  6.2  2.0  chr18             34562094 34562722 (16460756) C hAT-N95_DR        DNA/hAT-Blackjack       (2)    822     168 1375695  
  2849    6.9  2.1  0.5  chr18             34562723 34563099 (16460379) + PROTOP1_DR        DNA/P                     1    383     (1) 1375696  
   712    8.9  0.0  2.7  chr18             34563100 34563214 (16460264) C hAT-N95_DR        DNA/hAT-Blackjack     (649)    175      64 1375695  
   214   21.4  0.0  1.8  chr18             34563189 34563245 (16460233) + Harbinger1_DR     DNA/PIF-Harbinger      2727   2782  (1679) 1375697 *
  1177    9.9  0.0  1.7  chr18             34563212 34563386 (16460092) C HE2_DR            SINE/tRNA-V-RTE       (130)    233      62 1375698 *
  3037   13.8  6.7 23.1  chr18             34563383 34564325 (16459153) + Tc1-4_DR          DNA/TcMar-Tc1           701   1517    (55) 1375699  
   419   18.6 14.3  2.3  chr18             34564201 34564268 (16459210) C Tc1-4_DR          DNA/TcMar-Tc1        (1361)    211      42 1375700 *
   477   11.9  1.2  0.0  chr18             34564269 34564352 (16459126) C CryptonV-N3_DR    DNA/Crypton-V       (12984)   7679    7595 1375701 *
   641    8.0  0.8  7.0  chr18             34564349 34564469 (16459009) + DNAX-16_DR        DNA                     265    378    (45) 1375702  
   281   20.2  4.7  6.7  chr18             34564382 34564487 (16458991) + CryptonV-3_DR     DNA/Crypton-V          7884   7987 (15466) 1375703 *
 32398    1.1  0.3  0.0  chr18             34564489 34568210 (16455268) + EnSpm-N3B_DR      DNA/CMC-EnSpm             1   3734     (0) 1375704  
  1510   11.0  2.5  2.1  chr18             34568225 34568466 (16455012) + MuDR-N2_DR        DNA/MULE-MuDR             2    244    (79) 1375705  
  1265   10.7  2.1  0.0  chr18             34568463 34568649 (16454829) C SINE2-4_DR        SINE/tRNA-V-RTE         (1)    370     180 1375706 *
   897   18.4  0.9  7.1  chr18             34568650 34568662 (16454816) + DNA9-3_DR         DNA/MULE-MuDR?         1391   1513  (9866) 1375707  
   543    7.0  0.0  5.8  chr18             34568656 34568746 (16454732) + MuDR-N2_DR        DNA/MULE-MuDR           237    322     (1) 1375708 *
   350   21.6  2.2  4.6  chr18             34569940 34570099 (16453379) + L2-11_DRe         LINE/L2                1893   1972     (5) 1375709  
   220   21.8 19.3  3.6  chr18             34570163 34570281 (16453197) + SAT-10_DR         Satellite               864   1000   (598) 1375710  
  2428   10.2  8.0  6.2  chr18             34570285 34570762 (16452716) C hAT-N23_DR        DNA/hAT-Ac              (0)   1738    1253 1375711 *
  5137    9.3 12.9  0.9  chr18             34570762 34571607 (16451871) C hAT-N23_DR        DNA/hAT-Ac            (792)    946       1 1375711  
   412   11.0  0.0  5.5  chr18             34571713 34571789 (16451689) C TZF28C            DNA/TcMar-Tc1         (125)   1504    1432 1375712  
  2506    8.3  0.3  0.0  chr18             34571790 34572116 (16451362) C Harbinger-N10_DR  DNA/PIF-Harbinger       (0)    328       1 1375713  
   930    6.0 15.9  0.0  chr18             34572117 34572265 (16451213) + TZF28C            DNA/TcMar-Tc1           196    368  (1261) 1375714 *
  4994   13.3  8.6  3.7  chr18             34572263 34573299 (16450179) + TDR22             DNA                      98   1183    (72) 1375715  
  5462    9.8  4.1  4.1  chr18             34573300 34574183 (16449295) + ERV1-2-LTR_DR     LTR/ERV-Foamy             1    884     (0) 1375716  
   623    1.4  0.0  0.0  chr18             34574184 34574255 (16449223) + TDR22B            DNA                    1177   1248     (0) 1375717  
  3339   14.5 11.7  0.4  chr18             34574259 34574873 (16448605) + TDR13             DNA                       5    688    (84) 1375718  
   370   19.8  5.5  2.5  chr18             34574838 34574941 (16448537) + TZF28C            DNA/TcMar-Tc1           507    611  (1018) 1375719 *
  1482    7.9  5.0  4.6  chr18             34574943 34575180 (16448298) + TDR20             DNA/Merlin                1    239     (0) 1375720  
  1763   14.1  5.0  2.4  chr18             34575181 34575501 (16447977) + TZF28C            DNA/TcMar-Tc1           605    933   (696) 1375721  
   780   21.2  2.5 15.1  chr18             34575645 34576000 (16447478) + DNAX-16_DR        DNA                      85    401    (22) 1375722  
   256   15.5 12.5  3.5  chr18             34576023 34576102 (16447376) C TDR25             DNA/hAT-Charlie       (322)    289     203 1375723  
  5059    9.3  3.9  3.7  chr18             34576111 34576950 (16446528) + Harbinger-4N1C_DR DNA/PIF-Harbinger         7    848   (358) 1375724  
  1592    1.6  1.1  0.0  chr18             34576951 34577136 (16446342) + Gypsy-110_DR-LTR  LTR/Gypsy                 1    188     (0) 1375725  
 25131    1.2  0.4  0.1  chr18             34577137 34579975 (16443503) + Gypsy-110_DR-I    LTR/Gypsy                 1   2849  (1714) 1375725 *
 34829    0.8  0.4  0.5  chr18             34579975 34583897 (16439581) + L2-2_DRe          LINE/L2                 317   4238     (0) 1375726  
 11962    0.9  0.0  0.0  chr18             34583898 34585214 (16438264) + Gypsy-110_DR-I    LTR/Gypsy              3247   4563     (0) 1375725  
  1592    1.6  1.1  0.0  chr18             34585215 34585400 (16438078) + Gypsy-110_DR-LTR  LTR/Gypsy                 1    188     (0) 1375725  
   293    6.4  0.0  4.3  chr18             34585406 34585454 (16438024) + Harbinger-4N1C_DR DNA/PIF-Harbinger       844    890   (316) 1375727 *
  1089    7.5  0.0  1.4  chr18             34585440 34585452 (16438026) + DNA-6-N2_DR       DNA                    3457   3600  (1453) 1375728  
  1130    3.8  0.0  0.0  chr18             34585453 34585585 (16437893) + HE2_DR            SINE/tRNA-V-RTE         231    363     (0) 1375729  
   211   16.7  0.0 17.6  chr18             34585531 34585610 (16437868) + DNA8-28_DR        DNA/hAT                3563   3630  (3512) 1375730 *
  1797   15.5  0.0  7.7  chr18             34585585 34585933 (16437545) + Harbinger-4N1C_DR DNA/PIF-Harbinger       877   1200     (6) 1375731  
   302   20.3  1.4  1.4  chr18             34585922 34585991 (16437487) C hAT-N135_DR       DNA/hAT-Charlie       (472)     70       1 1375732 *
  1766    3.0  0.0  0.0  chr18             34585992 34586186 (16437292) + SINE3-1           SINE/5S-Deu-L2          396    590     (0) 1375733  
   404   15.6  7.5  8.3  chr18             34587066 34587084 (16436394) C Zisupton-7_DR     DNA/Zisupton        (16082)   1000     869 1375734 *
   409   11.6  0.0  0.0  chr18             34587073 34587141 (16436337) C EnSpm-N46_DR      DNA/CMC-EnSpm?       (1460)   2280    2212 1375735 *
   571    5.4  7.0 18.4  chr18             34587085 34587198 (16436280) + EnSpm-9_DR        DNA/CMC-EnSpm           728    830  (7790) 1375736  
   418   12.5  0.0  1.0  chr18             34587117 34587213 (16436265) C DNA9-3_DR         DNA/MULE-MuDR?       (1910)   9469    9374 1375737 *
   254    3.7  0.0 17.9  chr18             34587159 34587224 (16436254) C Helitron-N3_DR    RC/Helitron           (243)   2773    2718 1375738 *
   766    9.3 11.5  3.6  chr18             34587203 34587357 (16436121) C Mariner-N38_DR    DNA/TcMar-Tc1         (119)    428     262 1375739  
  1574    7.5  0.0  0.5  chr18             34587358 34587558 (16435920) C DNA-1-7_DR        DNA/PIF-Harbinger       (0)   1438    1239 1375740  
  2899   10.1  0.0  1.0  chr18             34587563 34587974 (16435504) C DNA-1-7_DR        DNA/PIF-Harbinger    (1030)    408       1 1375741  
   956    8.4 13.2  0.5  chr18             34587975 34588026 (16435452) C EnSpm-N48_DR      DNA/CMC-EnSpm        (1624)   1954    1776 1375742  
   688   16.1  8.5  0.4  chr18             34588027 34588250 (16435228) + Zisupton-6_DR     DNA/Zisupton           9135   9376 (12740) 1375743  
   301   23.7  8.3  3.1  chr18             34588061 34588278 (16435200) + DNA9-3_DR         DNA/MULE-MuDR?         1091   1319 (10060) 1375744 *
   448   22.8  0.5  0.5  chr18             34588092 34588102 (16435376) C DNA9-3_DR         DNA/MULE-MuDR?       (1750)   9629    9547 1375745  
   837    9.2  0.6  2.4  chr18             34588103 34588270 (16435208) C hAT-13_DR         DNA/hAT-Tip100        (282)   2520    2356 1375746  
   305    8.5  0.0 29.7  chr18             34588153 34588353 (16435125) C Harbinger-N17_DR  DNA/PIF-Harbinger    (1234)    411     257 1375747 *
   448   22.8  0.5  0.5  chr18             34588271 34588281 (16435197) C DNA9-3_DR         DNA/MULE-MuDR?       (1750)   9546    9440 1375745  
   563   11.1  1.9  0.0  chr18             34588528 34588635 (16434843) + EnSpm-N4B_DR      DNA/CMC-EnSpm?           82    191    (29) 1375748  
   479   24.9 24.7  2.2  chr18             34589248 34589765 (16433713) + EnSpm-N23_DR      DNA/CMC-EnSpm             7    638     (0) 1375749  
   576   17.1  0.0  3.4  chr18             34590130 34590250 (16433228) C DNA-8-24_DR       DNA/hAT-Tip100       (1138)    645     529 1375750  
  2174   11.2 12.4  0.0  chr18             34590305 34590660 (16432818) C piggyBac-N13B_DR  DNA/PiggyBac            (0)   1401    1002 1375751  
  1126   10.0 16.3  2.0  chr18             34590686 34590900 (16432578) C piggyBac-N13_DR   DNA/PiggyBac          (640)    245       1 1375752  
  3112    8.4  0.7  0.2  chr18             34593158 34593597 (16429881) + DNA15TA1_DR       DNA/CMC-EnSpm             1    442     (0) 1375753  
  1878    4.4 17.1  0.9  chr18             34594921 34595218 (16428260) + EnSpm-N6_DR       DNA/CMC-EnSpm?            1    346     (0) 1375754  
   512   16.1  8.7  1.5  chr18             34595281 34595406 (16428072) C DNA-TTAA-2_DR     DNA/PiggyBac?          (17)    652     518 1375755  
   489   19.7 27.6  1.8  chr18             34595410 34595590 (16427888) C DNA-TTAA-2_DR     DNA/PiggyBac?         (374)    295      69 1375755  
   265    3.2  0.0  0.0  chr18             34595589 34595619 (16427859) + hAT-N18_DR        DNA/hAT-Charlie         605    635   (884) 1375756 *
  5362    9.7  7.3  0.8  chr18             34595609 34596430 (16427048) + DNA2-2B_DR        DNA                      55    929     (0) 1375757  
   664   20.1  8.2  1.1  chr18             34597740 34597910 (16425568) C ANGEL             DNA/hAT                 (6)    303     121 1375758  
   288   23.5 15.7  0.0  chr18             34597809 34597923 (16425555) C EnSpm-N13_DR      DNA/CMC-EnSpm       (17765)   4384    4252 1375759 *
  1990   14.0  1.5  4.7  chr18             34597945 34598317 (16425161) + L2-5_DRe          LINE/L2                1653   1975   (252) 1375760  
  1482   19.2  7.6  4.0  chr18             34598318 34598855 (16424623) C DNA-N31_DR        DNA                     (0)   2016    1460 1375761  
   312   24.8  7.6  2.0  chr18             34598833 34598850 (16424628) C hAT-N134_DR       DNA/hAT?              (175)    890     740 1375762 *
   400   23.2  7.2  0.0  chr18             34598851 34598975 (16424503) + IS3EU-1_DR        DNA/IS3EU              4046   4179  (4525) 1375763 *
   570   13.2  0.0  0.0  chr18             34598882 34598972 (16424506) C ANGEL             DNA/hAT               (218)     91       1 1375758  
   335   21.6  1.4  0.0  chr18             34598914 34598987 (16424491) C DNA6-1_DR         DNA/hAT-hAT5          (563)    586     512 1375764 *
   231    7.9 10.5  0.0  chr18             34598956 34598993 (16424485) C Helitron-2_DR     RC/Helitron         (19466)   7946    7905 1375765 *
   246   25.9  0.0  1.2  chr18             34602270 34602355 (16421123) + Rex1-31_DRe       LINE/Rex-Babar         3028   3112   (421) 1375766 *
   294   18.4  6.7  2.1  chr18             34602301 34602389 (16421089) + Gypsy120-LTR_DR   LTR/Gypsy                57    149   (887) 1375767  
   233   25.8  0.0  8.8  chr18             34602306 34602441 (16421037) + Polinton-1_DR     DNA/Maverick          17599  17723   (762) 1375768 *
  2458    7.6  4.4  0.5  chr18             34603274 34603656 (16419822) C DNA15TA1_DR       DNA/CMC-EnSpm          (44)    398       1 1375769  
   290   12.3  1.4  0.0  chr18             34604185 34604257 (16419221) + EnSpm-9_DR        DNA/CMC-EnSpm           702    775  (7845) 1375770 *
   299    7.1  1.2  0.0  chr18             34604200 34604284 (16419194) C Helitron-2_DR     RC/Helitron         (21297)   6115    6030 1375771 *
   381    8.9  1.0  0.0  chr18             34604210 34604310 (16419168) + Zisupton-7_DR     DNA/Zisupton          11386  11487  (5595) 1375772  
   249   16.8 15.0  0.0  chr18             34604211 34604323 (16419155) C Gypsy120-LTR_DR   LTR/Gypsy             (881)    155      26 1375773 *
   249   15.1 12.9  2.8  chr18             34604311 34604372 (16419106) C EnSpm-21_DR       DNA/CMC-EnSpm        (2183)   6967    6789 1375774  
   209   22.2  1.9  0.0  chr18             34604419 34604472 (16419006) C DNA-N43_DR        DNA/TcMar-Fot1        (356)    698     644 1375775  
   579   16.4 13.3  2.0  chr18             34604693 34604873 (16418605) + DNA11TA1_DR       DNA/CMC-EnSpm             3    203     (0) 1375776  
   307   14.1 23.5  0.0  chr18             34605920 34606004 (16417474) C Kolobok-N10B_DR   DNA/Kolobok             (0)    271     167 1375777  
   224    0.0  8.3  0.0  chr18             34606299 34606334 (16417144) + EnSpm-N4B_DR      DNA/CMC-EnSpm?            1     39   (181) 1375778  
   512   23.0  1.1  2.9  chr18             34606392 34606428 (16417050) C CryptonV-N5_DR    DNA/Crypton-V       (13130)  11407   11236 1375779  
   701   15.9  0.7  0.0  chr18             34606429 34606566 (16416912) + HarbingerN7_DR    DNA/PIF-Harbinger         5    143   (335) 1375780  
  3267   10.3 17.6  0.0  chr18             34606567 34607139 (16416339) + DNA-5-7_DR        DNA/hAT-hAT5              1    674     (0) 1375781  
  1063   22.9 12.5  0.0  chr18             34607140 34607436 (16416042) + HarbingerN7_DR    DNA/PIF-Harbinger       139    472     (6) 1375782  
   253   31.4 11.7  5.0  chr18             34607481 34607651 (16415827) + Harbinger-2_DR    DNA/PIF-Harbinger        98    279  (4048) 1375783  
  1688   11.2 10.2  0.6  chr18             34608003 34608306 (16415172) + EnSpm-N6_DR       DNA/CMC-EnSpm?           14    346     (0) 1375784  
   421   23.3  0.8  0.8  chr18             34608323 34608439 (16415039) + ANGEL             DNA/Kolobok             191    307     (2) 1375785  
   337   19.3  1.2  2.4  chr18             34608367 34608451 (16415027) + Merlin-2_DR       DNA/Merlin             7333   7416  (6505) 1375786 *
   450   17.6  8.6  4.9  chr18             34609440 34609634 (16413844) + EnSpm-7_DR        DNA/CMC-EnSpm          9166   9303  (1731) 1375787 *
   583   21.1  1.7  2.9  chr18             34609480 34609655 (16413823) + ANGEL             DNA/Kolobok              77    250    (59) 1375788 *
  1192   10.6  2.4  6.9  chr18             34609652 34609864 (16413614) C L1-57_DR          LINE/L1               (726)   2685    2482 1375789  
   942   17.4 21.5  0.3  chr18             34610854 34611095 (16412383) C ANGEL             DNA/Kolobok            (16)    293       1 1375790  
   620   10.6 11.5  0.0  chr18             34614032 34614144 (16409334) C Mariner-N31_DR    DNA/TcMar-Tc1           (0)    540     415 1375791  
   410   18.2  8.4  5.1  chr18             34614122 34614312 (16409166) C Mariner-N31_DR    DNA/TcMar-Tc1         (329)    211      15 1375791 *
   941   20.8  5.2  0.0  chr18             34615229 34615262 (16408216) C EnSpm-15_DR       DNA/CMC-EnSpm       (10135)   1319    1276 1375792  
  1079   11.0  7.4  0.0  chr18             34615263 34615424 (16408054) + HE1_DR1           SINE/tRNA-V-RTE           1    174   (228) 1375793  
  1985   11.6  2.2  0.6  chr18             34615425 34615737 (16407741) C DNA13TA1_DR       DNA/TcMar-Tc1           (0)    318       1 1375794  
   592   19.6 20.3  1.7  chr18             34615722 34615736 (16407742) + EnSpm-6N1_DR      DNA/CMC-EnSpm          6199   6297  (2939) 1375795 *
   675   14.6 27.9  0.0  chr18             34615737 34615901 (16407577) + HE1_DR1           SINE/tRNA-V-RTE         174    384    (18) 1375793  
   247   19.2  2.4  5.0  chr18             34615854 34615935 (16407543) + DNA-6-N4_DR       DNA/IS3EU              1373   1452  (2425) 1375796 *
   592   19.6 20.3  1.7  chr18             34615902 34615918 (16407560) + EnSpm-6N1_DR      DNA/CMC-EnSpm          6298   6431  (2805) 1375795  
   287   16.7  0.0  5.6  chr18             34616576 34616651 (16406827) + hAT-N134_DR       DNA/hAT?                730    801   (264) 1375797 *
   465   24.0 19.5  3.0  chr18             34616596 34616857 (16406621) C ANGEL             DNA/Kolobok             (5)    304       1 1375798  
  1178    6.0  1.8  1.2  chr18             34617358 34617526 (16405952) C REX1-1_DR         LINE/Rex-Babar          (0)   3590    3421 1375799  
   587   12.0  1.0  4.3  chr18             34617602 34617697 (16405781) C hAT-N86_DR        DNA/hAT-Ac            (144)    400     308 1375800  
   200    8.1  4.8  0.0  chr18             34617698 34617759 (16405719) C hAT-N125_DR       DNA/hAT-Ac            (403)    793     729 1375801  
  3139    1.9  0.0  0.0  chr18             34617760 34618127 (16405351) + Merlin-N1_DR      DNA/Merlin                2    369     (0) 1375802  
  1774    7.1  5.1  0.8  chr18             34618128 34618382 (16405096) + hAT-N121_DR       DNA/hAT-Ac              198    463   (522) 1375803  
  1416   12.2  8.3  0.0  chr18             34618364 34618593 (16404885) + hAT-N121_DR       DNA/hAT-Ac              737    985     (0) 1375804 *
   553   13.4  1.7  3.5  chr18             34618594 34618709 (16404769) C hAT-N86_DR        DNA/hAT-Ac            (236)    308     195 1375800  
  1070   13.0 34.7  0.7  chr18             34618926 34619265 (16404213) + HATN10_DR         DNA/hAT-Ac                1    455     (0) 1375805  
   367   25.4  0.8  3.9  chr18             34619578 34619708 (16403770) + EnSpm-N11_DR      DNA/CMC-EnSpm          2523   2649  (2704) 1375806  
   244   17.6  0.0  0.0  chr18             34620658 34620708 (16402770) + Zisupton-7_DR     DNA/Zisupton          12332  12382  (4700) 1375807  
  1552    9.9 10.7  0.4  chr18             34620778 34621021 (16402457) + DNA-5-5_DR        DNA/hAT                   1    269  (1084) 1375808  
   273   11.1 25.9  0.0  chr18             34620974 34621027 (16402451) C Kolobok-1N1_DR    DNA/Kolobok-T2        (761)    662     595 1375809 *
   614    8.8  8.3  6.3  chr18             34621030 34621122 (16402356) + DNA-5-5_DR        DNA/hAT                 403    497   (856) 1375810  
  9280    4.1  2.3  0.0  chr18             34621128 34622256 (16401222) C TDR8              DNA/PIF-Harbinger       (0)   1155       1 1375811  
   350    0.0  0.0  0.0  chr18             34622224 34622261 (16401217) + Harbinger-2_DR    DNA/PIF-Harbinger      4290   4327     (0) 1375812 *
  3403    9.3 19.5  0.4  chr18             34622262 34622873 (16400605) + hAT-N188_DR       DNA/hAT-hAT5            739   1467   (501) 1375813  
  2132   15.2  8.3  6.3  chr18             34623826 34624367 (16399111) C TE-X-26_DR        Unknown                 (1)    581      30 1375814  
   239   12.5  3.4  5.2  chr18             34624679 34624689 (16398789) C EnSpm-N13_DR      DNA/CMC-EnSpm        (2521)  19628   19571 1375815  
   250    8.8  0.0  0.0  chr18             34624696 34624729 (16398749) C Helitron-N3_DR    RC/Helitron           (941)   2075    2042 1375816 *
  3451    6.8  6.4  0.2  chr18             34624702 34625216 (16398262) + Mariner-N38_DR    DNA/TcMar-Tc1             1    547     (0) 1375817  
   340   20.4  6.5  0.0  chr18             34625138 34625230 (16398248) + Merlin-1_DR       DNA/Merlin             2090   2188  (8339) 1375818 *
   231   23.8  4.7  1.8  chr18             34626470 34626481 (16396997) C Mariner-N29_DR    DNA/TcMar-ISRm11     (1041)    724     678 1375819  
   257   16.9  3.4  0.0  chr18             34626482 34626540 (16396938) C DNA9TA1_DR        DNA/CMC-EnSpm        (1190)   2143    2083 1375820 *
   347   16.2  0.0  0.0  chr18             34626490 34626563 (16396915) + CryptonV-N5_DR    DNA/Crypton-V         16109  16182  (8355) 1375821 *
   348    9.3  1.3  0.0  chr18             34626502 34626576 (16396902) C Polinton-1_DR     DNA/Maverick         (1319)  17166   17091 1375822  
   206   19.8  1.1  3.5  chr18             34626532 34626620 (16396858) + DNA-8-7_DR        DNA/hAT-Tip100          947   1033    (16) 1375823 *
   248   20.0  5.0  5.0  chr18             34626564 34626598 (16396880) + DNA7-N1_DR        DNA/Zisupton           9274   9373  (1044) 1375824  
   231   23.8  4.7  1.8  chr18             34626564 34626576 (16396902) C Mariner-N29_DR    DNA/TcMar-ISRm11     (1041)    677     615 1375819 *
   432   15.7  1.2  2.4  chr18             34627311 34627395 (16396083) C Kolobok-N1_DR     DNA/Kolobok-T2?        (34)    765     682 1375825  
  3442    8.0 14.6  0.5  chr18             34627487 34628074 (16395404) C hAT-N58C_DR       DNA/hAT-Ac              (0)    671       1 1375826  
  1442   14.2 14.3  1.7  chr18             34628075 34628380 (16395098) C Kolobok-N1_DR     DNA/Kolobok-T2?       (454)    345       1 1375825  
   283    9.1  2.3  0.0  chr18             34628521 34628564 (16394914) C Kolobok-N1_DR     DNA/Kolobok-T2?       (751)     48       4 1375827  
   383    8.5  3.4  0.0  chr18             34629863 34629921 (16393557) + hAT-N129_DR       DNA/hAT-Ac                1     61   (703) 1375828  
   845   18.8  3.9  4.1  chr18             34629942 34630215 (16393263) + hAT-N129_DR       DNA/hAT-Ac              264    764     (0) 1375829  
   977   18.4  6.5  2.1  chr18             34630230 34630551 (16392927) C DNAX-16_DR        DNA                    (87)    336       1 1375830  
  9109    1.3  1.6  0.0  chr18             34630632 34631678 (16391800) C hAT-N165B_DR      DNA/hAT-Ac              (0)   1064       1 1375831  
   807   19.3 10.3  1.1  chr18             34631679 34631928 (16391550) C TDR16             DNA/Merlin             (40)    273       1 1375832  
  1939   20.0  1.0  7.9  chr18             34631953 34632468 (16391010) C Mariner-N14_DR    DNA/TcMar-Tigger        (0)    580      98 1375833  
 54052    0.3  0.1  0.0  chr18             34632745 34638794 (16384684) C DIRS1b_DR         LTR/DIRS                (0)   6055       1 1375834  
   224   19.5  4.9  0.0  chr18             34638759 34638799 (16384679) + DIRS1_DR          LTR/DIRS               5773   5815   (317) 1375835 *
  3337    9.4  6.3  0.6  chr18             34639681 34640173 (16383305) + hAT-N58B_DR       DNA/hAT-Ac                1    521   (270) 1375836  
  2345   11.9  5.7  1.7  chr18             34640170 34640570 (16382908) C HarbingerN5_DR    DNA/PIF-Harbinger     (444)    417       1 1375837 *
  1921   13.7 37.5  0.0  chr18             34642187 34642676 (16380802) + HarbingerN2_DR    DNA/PIF-Harbinger         1    674     (0) 1375838  
   819   21.4  1.6  0.5  chr18             34642737 34642919 (16380559) + ENSPM-6_DR        DNA/CMC-EnSpm         22360  22544 (10072) 1375839  
   619   20.3  3.8 27.6  chr18             34642769 34643244 (16380234) + TDR19C            DNA/hAT-Charlie           1    387     (9) 1375840 *
  1393   10.4  0.0  1.5  chr18             34643051 34643254 (16380224) C TDR19             DNA/hAT-Charlie       (204)    201       1 1375841  
   349   15.9  8.9  2.1  chr18             34643183 34643272 (16380206) + CryptonV-N5_DR    DNA/Crypton-V          3308   3403 (21134) 1375842 *
   789   14.2 10.6  1.5  chr18             34644052 34644230 (16379248) C hAT-N173_DR       DNA/hAT-Ac           (1547)    195       1 1375843  
   583   18.6  5.3  0.0  chr18             34644231 34644341 (16379137) C Harbinger-N31B_DR DNA/PIF-Harbinger     (310)    371     255 1375844  
   415   24.6  3.2  1.6  chr18             34644274 34644397 (16379081) + DNA-8-9_DR        DNA/hAT-Ac              836    961  (2758) 1375845 *
   367   13.9  2.8  0.0  chr18             34644341 34644412 (16379066) C Harbinger-N31B_DR DNA/PIF-Harbinger     (594)     87      14 1375844 *
  1417    4.6  0.0  4.6  chr18             34644424 34644627 (16378851) + hAT-N160B_DR      DNA/hAT-Ac                1    195  (1336) 1375846  
   900    4.2  7.6  0.0  chr18             34644639 34644753 (16378725) + hAT-N160B_DR      DNA/hAT-Ac              804    927   (604) 1375847  
  6698   11.8 11.0  6.8  chr18             34644754 34646211 (16377267) C Harbinger-5N1_DR  DNA/PIF-Harbinger       (0)   1823     308 1375848  
   538   21.2  9.0  3.8  chr18             34646060 34646260 (16377218) C CryptonV-1_DR     DNA/Crypton-V        (8907)   8966    8756 1375849 *
   824   22.4  2.7  4.5  chr18             34646240 34646463 (16377015) C DNA-5-8_DR        DNA/hAT-hAT5          (918)    562     343 1375850 *
  2325    9.3 28.7  0.2  chr18             34646274 34646715 (16376763) + hAT-N160B_DR      DNA/hAT-Ac              964   1531     (0) 1375851  
   322   13.3  0.0  0.0  chr18             34649395 34649439 (16374039) C Harbinger-8N2_DR  DNA/PIF-Harbinger       (0)    548     504 1375852  
  2203   14.4  0.8  1.7  chr18             34649456 34649807 (16373671) C Harbinger-8N2_DR  DNA/PIF-Harbinger     (114)    434      86 1375852  
  1789   20.1  8.2  1.2  chr18             34649808 34649857 (16373621) + DNA2-7_DR         DNA                    5127   5556  (4094) 1375853  
  5858   12.7  6.8  0.6  chr18             34650066 34651053 (16372425) + LOOPERN3B_DR      DNA/Kolobok-T2            1   1049     (0) 1375854  
  1142    7.6 21.5  1.2  chr18             34651154 34651353 (16372125) + HATN3B_DR         DNA/hAT-Tip100            1    240   (739) 1375855  
  1049    7.2  3.2  3.2  chr18             34651409 34651422 (16372056) + DNAX-23_DR        DNA                    9432   9524  (2277) 1375856  
  1191    2.2  0.0  0.0  chr18             34651423 34651558 (16371920) C HE2_DR            SINE/tRNA-V-RTE         (0)    363     228 1375857  
  1045   17.0 21.6  1.5  chr18             34651872 34652260 (16371218) + hAT-10_DR         DNA/hAT-Tip100         4015   4480     (0) 1375858  
   950   14.8  9.3  1.4  chr18             34653769 34653973 (16369505) + Kolobok-N1_DR     DNA/Kolobok-T2?           1    221   (578) 1375859  
  2670   13.6 19.8  2.8  chr18             34653984 34654620 (16368858) C DNA-TTAA-3_DR     DNA                     (2)   1177     436 1375860  
   299    8.9  0.8  4.0  chr18             34654600 34654728 (16368750) + Dada-U6_DR        DNA/Dada               7066   7190  (1773) 1375861 *
   312   10.9  2.7  1.8  chr18             34654624 34654735 (16368743) C Helitron-4_DR     RC/Helitron         (18327)  13541   13429 1375862 *
   370    6.5  0.2  3.5  chr18             34654640 34654755 (16368723) C Dada-U6_DR        DNA/Dada             (1763)   7200    7104 1375863 *
   484   18.4  5.3  3.2  chr18             34654653 34654804 (16368674) + Merlin-1_DR       DNA/Merlin             1054   1208  (9319) 1375864 *
   759   18.5 11.6  0.0  chr18             34654722 34654867 (16368611) + DNA-N35_DR        DNA                    1016   1178     (6) 1375865  
   562   10.4  0.0  0.0  chr18             34654954 34655030 (16368448) + CryptonV-2_DR     DNA/Crypton-V         11091  11167 (10644) 1375866  
   553   11.5  0.0  0.0  chr18             34655058 34655135 (16368343) C hAT-N45B_DR       DNA/hAT-Blackjack       (0)    723     646 1375867  
  3008   10.0  7.8  1.2  chr18             34655138 34655623 (16367855) C hAT-N45B_DR       DNA/hAT-Blackjack     (205)    518       1 1375867  
  2136   10.9  0.6  0.3  chr18             34655624 34655953 (16367525) C hAT-N127_DR       DNA/hAT-Charlie      (4530)   5786    5456 1375868 *
  3060   12.0 10.5  1.7  chr18             34655951 34656493 (16366985) + HarbingerN1_DR    DNA/PIF-Harbinger        61    650     (0) 1375869  
   618   21.9  6.6  5.2  chr18             34656494 34656689 (16366789) C Kolobok-N1_DR     DNA/Kolobok-T2?       (577)    222      24 1375870  
  2388    4.8  0.0  0.0  chr18             34656831 34657141 (16366337) C TDR16             DNA/Merlin              (2)    311       1 1375871  
   294    8.9  0.0  2.2  chr18             34658013 34658058 (16365420) + DNA4-1B_DR        DNA/Sola-2                1     45   (569) 1375872  
   221    0.0  0.0  0.0  chr18             34658109 34658134 (16365344) C DNA-2-17_DR       DNA                     (0)    885     860 1375873  
  3528    8.0 10.6  1.5  chr18             34658150 34658792 (16364686) C DNA-2-17_DR       DNA                    (99)    786       8 1375873  
  1947   16.9  5.6  2.4  chr18             34658803 34659282 (16364196) + DNA-4-1_DR        DNA/Sola-2              113    607     (5) 1375874  
  4906    8.6 13.9  1.3  chr18             34659330 34660141 (16363337) C TDR2              DNA/TcMar-Tc1          (24)    913       1 1375875  
   314   19.6 13.0  1.7  chr18             34660251 34660411 (16363067) + EnSpm-N4B_DR      DNA/CMC-EnSpm?           42    220     (0) 1375876  
   726   12.1  8.9  2.2  chr18             34661010 34661178 (16362300) + EnSpm-N21_DR      DNA/CMC-EnSpm            36    215   (264) 1375877  
   483   11.7 25.8 12.3  chr18             34661191 34661415 (16362063) C EnSpm-N5_DR       DNA/CMC-EnSpm          (38)    252       1 1375878  
   745   12.7  0.0  3.5  chr18             34661416 34661554 (16361924) + EnSpm-N21_DR      DNA/CMC-EnSpm           210    343   (136) 1375879  
  2386    7.6 24.5  0.2  chr18             34661555 34661950 (16361528) + hAT-N46_DR        DNA/hAT-Tip100            1    492   (312) 1375880  
   450   21.3 13.9  3.5  chr18             34661968 34662176 (16361302) C piggyBac-N13B_DR  DNA/PiggyBac          (405)    996     767 1375881  
   229   21.7 11.6  0.0  chr18             34662187 34662255 (16361223) + TC1DR3            DNA/TcMar-Tc1            66    142  (1083) 1375882  
  1325   21.2 17.2  0.8  chr18             34662256 34662673 (16360805) + TC1DR3            DNA/TcMar-Tc1           211    696   (529) 1375883  
   751   18.7  1.0  6.3  chr18             34663295 34663494 (16359984) + Mariner-N2_DR     DNA/TcMar              1285   1474  (2492) 1375884 *
  1043    9.4  0.0  4.4  chr18             34663330 34663496 (16359982) C SINE2-4_DR        SINE/tRNA-V-RTE         (7)    364     205 1375885  
   200   15.4  0.0  5.8  chr18             34663486 34663505 (16359973) + CryptonV-3_DR     DNA/Crypton-V           484    500 (22953) 1375886 *
  2365    6.9 14.6  1.2  chr18             34663506 34663957 (16359521) + TDR7              DNA                       1    512    (29) 1375887  
   307   15.4  0.7  3.8  chr18             34664177 34664194 (16359284) + hAT-13_DR         DNA/hAT-Tip100         2390   2428   (374) 1375888  
   394   10.4  0.0  1.3  chr18             34664195 34664272 (16359206) C Harbinger3_DR     DNA/PIF-Harbinger    (1477)   2122    2046 1375889 *
   778    4.1  0.0  0.0  chr18             34664211 34664333 (16359145) + (TAGA)n           Simple_repeat             3    125     (0) 1375890  
   307   15.4  0.7  3.8  chr18             34664273 34664311 (16359167) + hAT-13_DR         DNA/hAT-Tip100         2429   2520   (282) 1375888 *
   447    6.0  3.6  0.0  chr18             34665362 34665445 (16358033) C EnSpm-N48B_DR     DNA/CMC-EnSpm        (1490)   5469    5383 1375891 *
   870    0.0  0.0  0.0  chr18             34665371 34665499 (16357979) + (TCTA)n           Simple_repeat             2    130     (0) 1375892  
   544    4.1  3.7  9.3  chr18             34665404 34665539 (16357939) + MOSAT_DR          Satellite              1107   1235   (852) 1375893 *
  1567   18.0  1.4 13.8  chr18             34665638 34666083 (16357395) C DNA-8-9_DR        DNA/hAT-Ac           (1239)   2480    2084 1375894 *
  2238   13.3  1.6  3.5  chr18             34665705 34666086 (16357392) C TDR17B            DNA/Sola-1            (775)    771     397 1375895  
  1924   19.1  4.0  5.8  chr18             34665726 34666249 (16357229) + EnSpm-6N1_DR      DNA/CMC-EnSpm          6073   6587  (2649) 1375896 *
  1328   19.7 14.8  5.0  chr18             34665805 34666318 (16357160) C Harbinger-N17_DR  DNA/PIF-Harbinger     (792)    853     292 1375897 *
   733   21.7  5.5 21.7  chr18             34665945 34666438 (16357040) + Merlin-1_DR       DNA/Merlin             3988   4415  (6112) 1375898 *
   569   12.5  3.4  0.0  chr18             34666365 34666452 (16357026) + EnSpm-N48B_DR     DNA/CMC-EnSpm          2352   2442  (4517) 1375899 *
   298   18.0 18.2  0.9  chr18             34667727 34667947 (16355531) C Polinton-4_DR     DNA/Maverick         (8429)  11858   11792 1375900 *
  1131    0.8  0.0  2.8  chr18             34667740 34667955 (16355523) + (TCTA)n           Simple_repeat             1    209     (0) 1375901  
   527   23.1  2.3  7.8  chr18             34667874 34667947 (16355531) C hAT-N145_DR       DNA/hAT-Ac            (173)   1418    1206 1375902 *
   859   17.1  0.8  6.7  chr18             34667948 34668185 (16355293) C hAT-N202_DR       DNA/hAT-Tip100       (1413)    472     248 1375903 *
  2247   15.9 14.6 11.2  chr18             34667977 34668804 (16354674) C Merlin-1_DR       DNA/Merlin           (5367)   5160    4308 1375904  
   527   23.1  2.3  7.8  chr18             34668186 34668225 (16355253) C hAT-N145_DR       DNA/hAT-Ac            (173)   1205    1085 1375902 *
   264   11.1  6.1  1.2  chr18             34668757 34668838 (16354640) + ENSPM-6_DR        DNA/CMC-EnSpm         13326  13411 (19205) 1375905  
   244   21.9  2.1  0.0  chr18             34668839 34668852 (16354626) + ERV1-7_DR-I       LTR/ERV1               1737   1834  (4869) 1375906  
  7838    6.9  6.9  1.4  chr18             34668996 34670167 (16353311) C TDR1              DNA/TcMar-Tc1           (0)   1236       1 1375907  
   900   19.5  4.6  0.2  chr18             34670851 34671103 (16352375) + DNA6-8B_DR        DNA                      15    305   (667) 1375908  
 11037    9.1  2.8  1.6  chr18             34671219 34672813 (16350665) C TZF28B            DNA/TcMar-Tc1           (0)   1614       1 1375909  
   960   14.4 10.2  0.0  chr18             34672859 34673045 (16350433) + HarbingerN5_DR    DNA/PIF-Harbinger         1    206   (655) 1375910  
   674   18.0 28.8  0.3  chr18             34673101 34673329 (16350149) C ANGEL             DNA/Kolobok            (15)    294       1 1375911  
  2223   12.5 18.3  0.2  chr18             34674148 34674589 (16348889) + LOOPERN3B_DR      DNA/Kolobok-T2            1    522   (527) 1375912  
   240   24.6  2.8  5.7  chr18             34674617 34674724 (16348754) + TC1DR2            DNA/TcMar-Tc1           770    874     (2) 1375913 *
   352   19.2  2.6  0.0  chr18             34674656 34674733 (16348745) C DNA8-25_DR        DNA                  (3044)    923     844 1375914  
   246    8.8  2.9  1.4  chr18             34674813 34674881 (16348597) + DNA-1-7_DR        DNA/PIF-Harbinger       639    708   (730) 1375915  
   285    9.3  3.7  0.0  chr18             34675412 34675465 (16348013) + (TTAG)n           Simple_repeat             4     59     (0) 1375916  
   803   23.5  7.5  7.5  chr18             34675560 34675853 (16347625) C Rex1-20_DRe       LINE/Rex-Babar        (162)   3125    2832 1375917  
   285   20.7  4.5  2.2  chr18             34675869 34675888 (16347590) + CryptonV-2_DR     DNA/Crypton-V          7224   7245 (14566) 1375918  
   490   10.8  0.0  0.0  chr18             34675889 34675959 (16347519) C Kolobok-N10_DR    DNA/Kolobok             (0)    643     573 1375919  
  2254    9.8  9.8  3.7  chr18             34675960 34676468 (16347010) + Mariner-N31_DR    DNA/TcMar-Tc1             1    539     (1) 1375920  
   756   15.3  0.0  1.5  chr18             34676541 34676673 (16346805) + Kolobok-N10_DR    DNA/Kolobok             110    240   (403) 1375921  
   907    8.6  0.7  0.0  chr18             34676832 34676970 (16346508) + TDR7              DNA                       1    140   (401) 1375922  
  1214   11.9 24.5  2.1  chr18             34676980 34677297 (16346181) + hAT-N138B_DR      DNA/hAT-Ac                4    391  (1058) 1375923  
  1171   10.9  0.5  0.0  chr18             34677358 34677549 (16345929) + hAT-N138B_DR      DNA/hAT-Ac              785    977   (472) 1375924  
  1190    8.0  5.1  0.0  chr18             34677574 34677748 (16345730) + hAT-N138_DR       DNA/hAT-Ac             1402   1585     (1) 1375925  
   420    8.4  2.8  0.0  chr18             34677752 34677822 (16345656) + TDR7              DNA                     469    541     (0) 1375926  
   365   22.2  0.0  0.0  chr18             34677823 34677889 (16345589) + Kolobok-N10_DR    DNA/Kolobok             577    643     (0) 1375927  
   229   12.7  3.5  5.3  chr18             34677839 34677896 (16345582) C EnSpm-17_DR       DNA/CMC-EnSpm        (6520)   2756    2700 1375928 *
   554   19.4 18.6  4.2  chr18             34677933 34678313 (16345165) + hAT-N54B_DR       DNA/hAT-Ac                1    434    (60) 1375929  
  1883   17.2  6.6  1.6  chr18             34679059 34679096 (16344382) C EnSpm-N13_DR      DNA/CMC-EnSpm       (13920)   8229    8029 1375930  
  1969   13.7  1.3  2.2  chr18             34679097 34679521 (16343957) + Helitron-N3B_DR   RC/Helitron            5100   5500  (1104) 1375931  
  1389   16.3  5.8  9.4  chr18             34679115 34679152 (16344326) + EnSpm-6N1_DR      DNA/CMC-EnSpm          1036   1151  (8085) 1375932 *
  2223   11.8  0.0  0.0  chr18             34679153 34679508 (16343970) + Mariner-N38_DR    DNA/TcMar-Tc1            14    369   (178) 1375933  
   709   13.2 17.9  0.7  chr18             34679406 34679657 (16343821) + hAT-N145_DR       DNA/hAT-Ac             1115   1409   (182) 1375934 *
   405   17.6  3.1  1.6  chr18             34679490 34679680 (16343798) C Dada-tA_DR        DNA/Dada              (300)   8372    8179 1375935 *
  1389   16.3  5.8  9.4  chr18             34679509 34679629 (16343849) + EnSpm-6N1_DR      DNA/CMC-EnSpm          1152   1533  (7703) 1375932  
   435   10.7 16.9  0.0  chr18             34679513 34679540 (16343938) + DNA-8-29_DR       DNA/hAT-Tip100          767    972    (46) 1375936 *
  1883   17.2  6.6  1.6  chr18             34679522 34679572 (16343906) C EnSpm-N13_DR      DNA/CMC-EnSpm       (13920)   8028    7742 1375930  
   835   11.4  0.0  0.8  chr18             34679523 34679654 (16343824) + Helitron-N2_DR    RC/Helitron            1450   1580   (883) 1375937 *
   524   12.2  0.7  0.0  chr18             34679541 34679688 (16343790) C ZFERV-2-I_DR      LTR/ERV1             (9742)    822     674 1375938 *
   628    7.1  0.0  0.0  chr18             34679557 34679696 (16343782) + Mariner-N5C_DR    DNA/TcMar              1411   1550  (6371) 1375939  
   545   14.1  1.5 32.5  chr18             34679582 34679854 (16343624) + Merlin-1_DR       DNA/Merlin             1055   1263  (9264) 1375940 *
  1695   10.7  1.8  1.4  chr18             34679752 34680025 (16343453) + DNA-X-4_DR        DNA                      37    311   (934) 1375941  
  3047   10.5  0.2  1.6  chr18             34680030 34680473 (16343005) C Harbinger-N31_DR  DNA/PIF-Harbinger       (5)    680     243 1375942  
  1968   17.6  0.8  2.1  chr18             34680439 34680475 (16343003) C DNA2-16_DR        DNA                 (11936)   6115    5838 1375943 *
  2372    8.5  0.9  1.5  chr18             34680476 34680810 (16342668) C SINE2-3_DR        SINE/tRNA-V-RTE        (35)    333       1 1375944  
   315   15.2 22.2  1.7  chr18             34680811 34680973 (16342505) C Harbinger-N31_DR  DNA/PIF-Harbinger     (430)    255       1 1375942 *
  1968   17.6  0.8  2.1  chr18             34680811 34680821 (16342657) C DNA2-16_DR        DNA                 (11936)   5837    5738 1375943  
  4951   12.1  8.3  0.1  chr18             34680973 34681805 (16341673) + DNA-X-4_DR        DNA                     311   1211    (34) 1375945  
   202   23.4  6.8  4.8  chr18             34681750 34681764 (16341714) + Gypsy-33-LTR_DR   LTR/Gypsy                19    122   (957) 1375946 *
   267   19.5  3.5  0.0  chr18             34681765 34681851 (16341627) C Gypsy82-LTR_Dr    LTR/Gypsy             (589)    756     667 1375947 *
   291   20.5  0.0  0.0  chr18             34681784 34681861 (16341617) C Helitron-2_DR     RC/Helitron          (3736)  23676   23599 1375948 *
   363   18.9  0.0  5.6  chr18             34681799 34681893 (16341585) + ENSPM-6_DR        DNA/CMC-EnSpm         31724  31813   (803) 1375949  
   304    2.9  0.0  4.8  chr18             34682002 34682110 (16341368) + (CAAA)n           Simple_repeat             4    107     (0) 1375950  
   281    5.0  2.5  0.0  chr18             34682106 34682185 (16341293) C DNA-1-7_DR        DNA/PIF-Harbinger     (676)    762     681 1375951 *
   372   23.4  3.1  7.7  chr18             34683728 34683915 (16339563) C EnSpm-6N1_DR      DNA/CMC-EnSpm        (6920)   2316    2163 1375952  
  1020   15.3 17.2  0.0  chr18             34683935 34684137 (16339341) C hAT-N32_DR        DNA/hAT-Charlie         (0)    501     264 1375953  
  2483   11.7 14.5  0.0  chr18             34684139 34684573 (16338905) C hAT-N203_DR       DNA/hAT-Tip100       (3990)   1551    1054 1375954  
   585   17.9 15.6  2.2  chr18             34684557 34684761 (16338717) C hAT-N32_DR        DNA/hAT-Charlie       (219)    282      51 1375953 *
   448   21.3  3.6  4.2  chr18             34684756 34684922 (16338556) + Zisupton-6_DR     DNA/Zisupton           2823   2988 (19128) 1375955 *
   488   21.8  0.6  5.3  chr18             34684775 34684953 (16338525) + HATN1_DR          DNA/hAT                 209    379    (48) 1375956  
   226   18.4  6.1  0.0  chr18             34685530 34685578 (16337900) C TDR2              DNA/TcMar-Tc1           (0)    937     886 1375957 *
   374    9.4  0.0  3.5  chr18             34685541 34685551 (16337927) C CryptonV-N5_DR    DNA/Crypton-V        (9176)  15361   15277 1375958  
   385    5.2  2.6  0.0  chr18             34685552 34685628 (16337850) + EnSpm-16_DR       DNA/CMC-EnSpm           572    650  (9134) 1375959  
   370   16.5  0.0  3.1  chr18             34685555 34685654 (16337824) C Helitron-N3B_DR   RC/Helitron          (1452)   5152    5056 1375960 *
   377   12.2  0.0  4.4  chr18             34685571 34685664 (16337814) + Dada-tL_DR        DNA/Dada               4728   4817  (5590) 1375961 *
  1532    1.6  0.0  0.0  chr18             34685628 34685813 (16337665) C Rex1-50_DR        LINE/Rex-Babar          (0)   2449    2264 1375962  
   337   19.3  7.2  0.0  chr18             34685881 34685963 (16337515) + TDR2              DNA/TcMar-Tc1            62    150   (787) 1375963  
  1246    8.5  6.4  0.0  chr18             34685969 34686156 (16337322) + TDR2              DNA/TcMar-Tc1           738    937     (0) 1375964  
   451    9.2 11.0  4.1  chr18             34686218 34686308 (16337170) C EnSpm-N11_DR      DNA/CMC-EnSpm        (1516)   3837    3741 1375965 *
  1694    7.3 24.8  0.8  chr18             34686246 34686535 (16336943) C SINE2-3_DR        SINE/tRNA-V-RTE         (0)    368      10 1375966  
   240   17.2 13.3  3.0  chr18             34686497 34686556 (16336922) C EnSpm-N44_DR      DNA/CMC-EnSpm        (3182)   5470    5405 1375967 *
   532   12.4  1.0  4.8  chr18             34686751 34686936 (16336542) + DNA11TA1B_DR      DNA/CMC-EnSpm            20    124    (79) 1375968  
   282   17.5  1.6  1.6  chr18             34686818 34686835 (16336643) C CryptonV-N5_DR    DNA/Crypton-V       (15972)   8565    8442 1375969 *
   455    8.5  0.0  0.0  chr18             34686836 34686941 (16336537) + ERV1-7_DR-I       LTR/ERV1               1691   1796  (4907) 1375970 *
   655    2.3  0.0  0.0  chr18             34686855 34686941 (16336537) C DNA8-10_DR        DNA/hAT-Ac           (2332)   1686    1600 1375971  
   567    5.2  9.4  1.1  chr18             34686861 34686973 (16336505) C EnSpm-N11_DR      DNA/CMC-EnSpm        (4807)    546     438 1375972 *
   403   15.5  2.8  0.0  chr18             34686940 34687010 (16336468) + DNA11TA1B_DR      DNA/CMC-EnSpm           131    203     (0) 1375973 *
   334    7.3  0.9  2.7  chr18             34686942 34686960 (16336518) + Mariner-N5C_DR    DNA/TcMar              1434   1521  (6400) 1375974 *
   242   25.0  2.1  3.2  chr18             34687295 34687389 (16336089) C EnSpm-9_DR        DNA/CMC-EnSpm        (7662)    958     865 1375975  
   231    4.1 10.7  2.5  chr18             34687629 34687703 (16335775) C L1-11_DR          LINE/L1              (1889)   5435    5355 1375976 *
   274    1.6  0.0  0.0  chr18             34687646 34687706 (16335772) + DNA-1-7_DR        DNA/PIF-Harbinger       688    748   (690) 1375977 *
   385   15.5  2.8  2.8  chr18             34687686 34687791 (16335687) C hAT-27N1_DR       DNA/hAT-Ac            (625)    106       1 1375978  
   229   18.9  0.0  3.8  chr18             34687744 34687798 (16335680) + IS3EU-4_DR        DNA/IS3EU             10464  10516  (4513) 1375979 *
  1129    9.9  0.5  2.6  chr18             34687899 34688094 (16335384) C TZF28B            DNA/TcMar-Tc1           (0)   1614    1423 1375980  
   761    6.0 13.8  0.0  chr18             34688097 34688212 (16335266) + TZF28B            DNA/TcMar-Tc1          1483   1614     (0) 1375981  
   534   20.0 12.4  3.7  chr18             34688287 34688344 (16335134) + Polinton-4_DR     DNA/Maverick          12384  12696  (7591) 1375982  
   963    8.0  0.6  0.6  chr18             34688345 34688521 (16334957) + (TAGA)n           Simple_repeat             1    177     (0) 1375983  
   206    5.9  0.0  0.0  chr18             34688492 34688525 (16334953) + Polinton-4_DR     DNA/Maverick          12319  12352  (7935) 1375984 *
   848   17.6  2.0  1.5  chr18             34689011 34689212 (16334266) C DNA11TA1_DR       DNA/CMC-EnSpm           (0)    203       1 1375985  
  2501   12.7 18.7  0.6  chr18             34689321 34689884 (16333594) + hAT-N50B_DR       DNA/hAT-Ac                1    667    (81) 1375986  
  1962    7.4 16.0  0.9  chr18             34689885 34690184 (16333294) C ERVN1-LTR_DR      LTR                     (0)    345       1 1375987  
   551    8.2  4.7  0.0  chr18             34690185 34690268 (16333210) + hAT-N50_DR        DNA/hAT-Ac              614    701     (0) 1375988  
   268   14.3  0.0  0.0  chr18             34690309 34690343 (16333135) C TDR13B            DNA                     (2)    761     727 1375989  
  1958    7.7 11.2  1.4  chr18             34690348 34690676 (16332802) C DNA8-8_DR         DNA/hAT-Charlie       (846)    361       1 1375990  
  2455   17.6  4.2  3.6  chr18             34690677 34691172 (16332306) C TDR13B            DNA                   (264)    499       1 1375989  
   438   20.2  4.0  1.0  chr18             34691173 34691200 (16332278) + DNA9-3_DR         DNA/MULE-MuDR?         5779   5809  (5570) 1375991  
   212   19.4  9.7  0.0  chr18             34691948 34692019 (16331459) + L1-139_DR         LINE/L1                1383   1461  (2249) 1375992  
   206    8.9  4.1  8.5  chr18             34692382 34692397 (16331081) C ERV1-7_DR-I       LTR/ERV1             (4882)   1821    1705 1375993  
   255    8.8  0.0  3.9  chr18             34692398 34692503 (16330975) + DNA-8-29_DR       DNA/hAT-Tip100          795    896   (124) 1375994 *
   265    8.8  1.1  4.3  chr18             34692413 34692507 (16330971) + EnSpm-N37_DR      DNA/CMC-EnSpm          4054   4145  (2502) 1375995 *
   349   21.3  0.0  1.1  chr18             34692426 34692520 (16330958) C EnSpm-N48B_DR     DNA/CMC-EnSpm        (1654)   5305    5212 1375996 *
   929   13.9  9.3 20.6  chr18             34692445 34692797 (16330681) C Merlin-1_DR       DNA/Merlin           (8920)   1607    1288 1375997 *
  6294   11.3 10.5  0.4  chr18             34692584 34693676 (16329802) C DNA-X-4_DR        DNA                    (16)   1229      27 1375998  
  2477   12.2  5.4  2.2  chr18             34693672 34694189 (16329289) C Mariner-N38_DR    DNA/TcMar-Tc1          (13)    534       1 1375999 *
   695    6.7  0.0 33.8  chr18             34694161 34694187 (16329291) + MuDR-2_DR         DNA/MULE-MuDR         16304  16439  (7494) 1376000 *
   807    6.5  1.3  0.0  chr18             34694188 34694342 (16329136) C Zisupton-6_DR     DNA/Zisupton        (12690)   9426    9270 1376001 *
  2459   12.6  4.3 14.7  chr18             34694190 34694322 (16329156) + Merlin-1_DR       DNA/Merlin             1646   2237  (8290) 1376002  
   378   18.6  1.6  2.4  chr18             34694231 34694357 (16329121) + hAT-N21_DR        DNA/hAT-Charlie        1668   1793    (53) 1376003 *
   473    9.2  0.0  0.0  chr18             34694252 34694360 (16329118) C EnSpm-N42B_DR     DNA/CMC-EnSpm        (2868)   1436    1328 1376004  
   379   13.0  1.9  0.0  chr18             34694265 34694282 (16329196) + EnSpm-N33_DR      DNA/CMC-EnSpm           276    385  (1872) 1376005 *
   400    8.5  1.1  8.3  chr18             34694283 34694342 (16329136) C Helitron-N3B_DR   RC/Helitron          (1469)   5135    5082 1376006  
 13834    3.4 12.8  0.1  chr18             34694343 34696186 (16327292) + hAT-N153_DR       DNA/hAT-Ac                1   2077     (1) 1376007  
   500   11.3  0.0  1.7  chr18             34696187 34696270 (16327208) + hAT-13_DR         DNA/hAT-Tip100         2394   2475   (327) 1376008  
   492    7.2  1.9  6.1  chr18             34696187 34696289 (16327189) C EnSpm-N17_DR      DNA/TcMar            (3205)   1988    1890 1376009 *
   522    5.5  2.5  1.4  chr18             34696290 34696323 (16327155) C EnSpm-N34_DR      DNA/CMC-EnSpm         (598)    492     409 1376010  
   391   16.7  2.8  1.7  chr18             34696324 34696363 (16327115) C ZFERV-2-I_DR      LTR/ERV1             (9714)    850     672 1376011  
  1083    8.0  2.7  0.0  chr18             34697107 34697256 (16326222) C Tc1-4_DR          DNA/TcMar-Tc1         (207)   1365    1212 1376012 *
  4067   10.8  1.0  0.7  chr18             34697229 34697842 (16325636) C Tc1-4_DR          DNA/TcMar-Tc1         (869)    703      88 1376013  
  2250   13.6  2.8  0.0  chr18             34697857 34698209 (16325269) C HE1_DR1           SINE/tRNA-V-RTE        (35)    367       5 1376014  
  1928   22.1  5.6  9.3  chr18             34698210 34698361 (16325117) C DNA8-17_DR        DNA/hAT-Tip100        (158)   1655    1177 1376015  
  1759   14.2  5.3  8.1  chr18             34698362 34698867 (16324611) C Mariner-N38_DR    DNA/TcMar-Tc1           (0)    547      55 1376016  
   608    7.7  3.0 13.3  chr18             34698727 34698891 (16324587) C hAT-N145_DR       DNA/hAT-Ac            (750)    841     692 1376017 *
   219   26.1  0.0  1.4  chr18             34699127 34699196 (16324282) + EnSpm-6N1_DR      DNA/CMC-EnSpm          2062   2130  (7106) 1376018  
   315   25.4  0.0  0.0  chr18             34699592 34699654 (16323824) + hAT-N177C_DR      DNA/hAT-Tip100          979   1041   (691) 1376019  
  2100   18.6  6.7  6.0  chr18             34699748 34700257 (16323221) + Mariner-N13_DR    DNA/TcMar-Tc1           114    626   (515) 1376020  
   265   27.3  1.9 10.2  chr18             34700246 34700351 (16323127) + hAT-N20_DR        DNA/hAT-Ac              869    966   (807) 1376021 *
   378   19.3  0.0 11.9  chr18             34700257 34700350 (16323128) + DNA-3-6_DR        DNA/Zator?                3     86   (499) 1376022 *
   419   20.0  1.3  0.0  chr18             34700346 34700420 (16323058) + DNA-3-6_DR        DNA/Zator?              504    579     (6) 1376023  
   220   25.8  3.4  8.8  chr18             34700351 34700372 (16323106) + DNA-TA-4_DR       DNA/TcMar              8891   9000   (795) 1376024 *
  3131   13.3 12.0  1.7  chr18             34700435 34701016 (16322462) C HarbingerN1_DR    DNA/PIF-Harbinger       (9)    641       1 1376025  
   369   21.3  1.2 20.9  chr18             34701030 34701189 (16322289) + Mariner-N13_DR    DNA/TcMar-Tc1           630    763   (378) 1376026 *
   621   24.0  3.3  0.7  chr18             34701186 34701336 (16322142) + Mariner-N13_DR    DNA/TcMar-Tc1           977   1131    (10) 1376027  
   393   16.9  0.0  0.0  chr18             34701527 34701585 (16321893) + Mariner-1_DR      DNA/TcMar-Tc1          1181   1239   (269) 1376028  
   618   23.2 22.4  2.1  chr18             34701596 34701952 (16321526) + TDR8D             DNA                     249    676     (3) 1376029  
  2136   14.6 37.9  0.0  chr18             34702301 34702814 (16320664) + Tc1-5_DR          DNA/TcMar-Tc1           471   1179    (55) 1376030  
   415   22.0  0.8  0.8  chr18             34702815 34702933 (16320545) C EnSpm-N21_DR      DNA/CMC-EnSpm          (98)    381     263 1376031  
   672   11.1  0.8  3.4  chr18             34702988 34703108 (16320370) C L2-5_DRe          LINE/L2                (16)   2211    2094 1376032 *
 23926   15.5  7.7  8.5  chr18             34703097 34709099 (16314379) C DIRS-N1_DR        LTR/Ngaro             (580)   6052      92 1376033  
  2042   13.2 36.4  3.8  chr18             34709096 34709772 (16313706) C L2-1_DR           LINE/L2               (308)   4677    3839 1376034 *
   279   15.5  0.0 11.1  chr18             34709723 34709802 (16313676) C EnSpm-N21_DR      DNA/CMC-EnSpm         (261)    218     147 1376031 *
  1394   13.4 10.2  0.0  chr18             34710738 34711021 (16312457) C EnSpm-N21_DR      DNA/CMC-EnSpm           (0)    479     167 1376035  
   332   15.2  2.5 10.7  chr18             34711023 34711103 (16312375) + LOOPERN3B_DR      DNA/Kolobok-T2            2     76   (973) 1376036 *
  1114   13.0  9.7  4.4  chr18             34711103 34711360 (16312118) C hAT-N92_DR        DNA/hAT-Ac            (120)   1455    1185 1376037  
   844   13.5  1.5  0.0  chr18             34711354 34711486 (16311992) + LOOPERN4_DR       DNA/Kolobok-T2          128    262   (655) 1376038 *
   202   15.0 15.0  0.0  chr18             34711481 34711520 (16311958) C EnSpm-12_DR       DNA/CMC-EnSpm         (581)   6950    6905 1376039 *
   262   11.1  0.0  0.0  chr18             34711486 34711521 (16311957) + EnSpm-12_DR       DNA/CMC-EnSpm          6423   6458  (1073) 1376040  
  1530   12.6  0.0  0.0  chr18             34711561 34711774 (16311704) + Harbinger-N12_DR  DNA/PIF-Harbinger       489    702     (0) 1376041  
   518   18.1  0.0  0.0  chr18             34711775 34711864 (16311614) + LOOPERN4_DR       DNA/Kolobok-T2          788    877    (40) 1376042 *
  2428    9.9  0.0  0.0  chr18             34711863 34712196 (16311282) C HarbingerN5_DR    DNA/PIF-Harbinger     (527)    334       1 1376043  
   680   10.5  0.0  1.6  chr18             34712207 34712332 (16311146) + TDR16             DNA/Merlin              166    289    (24) 1376044  
   326   19.1  3.2  1.0  chr18             34712249 34712343 (16311135) C TDR16             DNA/Merlin            (193)    120      24 1376045 *
   221   24.9 10.4  2.5  chr18             34712766 34712987 (16310491) C hAT-N122_DR       DNA/hAT-Ac             (11)    566     328 1376046  
  2913    7.3 22.8  0.0  chr18             34713065 34713586 (16309892) C hAT-32N1B_DR      DNA/hAT-Charlie         (0)    683      43 1376047  
  8364    2.0  0.5  0.5  chr18             34713588 34714554 (16308924) + hAT-N30_DR        DNA/hAT-Ac                1    967    (15) 1376048  
   430    7.6  1.2  0.0  chr18             34714605 34714666 (16308812) C hAT-32N1B_DR      DNA/hAT-Charlie      (1270)     66       1 1376049  
  2009   11.9 15.6  4.1  chr18             34714749 34715185 (16308293) + Kolobok-N5_DR     DNA/Kolobok-T2?           1    485     (0) 1376050  
  2047   13.8 11.0 16.2  chr18             34715314 34715868 (16307610) + TDR5              DNA/CMC-EnSpm             1    530     (1) 1376051  
   225   19.6  0.0  8.3  chr18             34715869 34715946 (16307532) C hAT-N122_DR       DNA/hAT-Ac            (328)    249     178 1376046  
  4670    9.9  5.0  2.6  chr18             34716083 34716846 (16306632) C Mariner-N25_DR    DNA/TcMar-ISRm11        (0)    933     152 1376052  
  5506    3.5  2.6  0.0  chr18             34716849 34717505 (16305973) + HarbingerN2_DR    DNA/PIF-Harbinger         1    674     (0) 1376053  
   759   12.4  0.0  1.6  chr18             34717506 34717624 (16305854) C Mariner-N25_DR    DNA/TcMar-ISRm11      (816)    117       1 1376052  
   811   24.3 15.7  2.4  chr18             34718710 34719046 (16304432) C DNA8-28_DR        DNA/hAT              (3701)   3441    3061 1376054 *
  1566   20.8 15.3  2.1  chr18             34718749 34719382 (16304096) C Merlin-1_DR       DNA/Merlin           (5835)   4692    3977 1376055  
   923   17.8  1.5  4.0  chr18             34719223 34719427 (16304051) C hAT-N47B_DR       DNA/hAT-Tip100        (188)    800     601 1376056 *
   921   15.8  5.6  1.5  chr18             34719377 34719480 (16303998) C ENSPM-6_DR        DNA/CMC-EnSpm       (17843)  14773   14625 1376057 *
   870   16.9 23.9  0.4  chr18             34719428 34719480 (16303998) C SINE2-5_DR        SINE/tRNA-V-RTE         (3)    279       1 1376058 *
  1156    5.5  1.2  0.0  chr18             34719481 34719644 (16303834) + Mariner-N38_DR    DNA/TcMar-Tc1           113    278   (269) 1376059  
   921   15.8  5.6  1.5  chr18             34719645 34719677 (16303801) C ENSPM-6_DR        DNA/CMC-EnSpm       (17843)  14624   14575 1376057  
   314   13.7  0.0  0.0  chr18             34719880 34719930 (16303548) C REP-1_DR          Unknown                 (7)     51       1 1376060  
   469   19.3  8.7 14.1  chr18             34720069 34720321 (16303157) C hAT-N126B_DR      DNA/hAT-Ac            (135)    465     225 1376061  
   205   20.6 10.3  0.0  chr18             34720341 34720408 (16303070) C EnSpm-N26B_DR     DNA/CMC-EnSpm           (0)    221     147 1376062  
  1505    8.8  1.8  0.4  chr18             34721249 34721475 (16302003) C REX1-5_DR         LINE/Rex-Babar          (2)   2657    2428 1376063  
   285   26.2  2.4  5.6  chr18             34721464 34721629 (16301849) C DNA-X-17_DR       DNA                  (1144)   1230    1070 1376064 *
   438   21.6  4.1  5.8  chr18             34721474 34721648 (16301830) C hAT-N126B_DR      DNA/hAT-Ac            (244)    177       4 1376061  
   345   21.3  0.0  0.0  chr18             34721934 34721994 (16301484) + hAT-N34B_DR       DNA/hAT-Ac               28     88   (754) 1376065  
   283   22.1  0.0  0.0  chr18             34722017 34722084 (16301394) C hAT-N125_DR       DNA/hAT-Ac            (456)    740     673 1376066  
   372   18.5  3.6  8.4  chr18             34722218 34722329 (16301149) + hAT-N121_DR       DNA/hAT-Ac              739    845   (140) 1376067  
   229   20.0  0.0  1.7  chr18             34722406 34722466 (16301012) C DNA7-N1_DR        DNA/Zisupton         (1071)   9346    9287 1376068 *
   244   11.6  0.0  0.0  chr18             34722430 34722472 (16301006) + DNA9-5_DR         DNA                    3044   3086  (1841) 1376069 *
   427    0.0 17.4 14.9  chr18             34722468 34722559 (16300919) C DNA-X-4_DR        DNA                     (0)   1245    1152 1376070  
   223   11.9  0.0 11.8  chr18             34722473 34722486 (16300992) + Zisupton-1_DR     DNA/Zisupton           9082   9132   (497) 1376071 *
   208   24.4  1.3  5.3  chr18             34722519 34722536 (16300942) + Merlin-2_DR       DNA/Merlin            10093  10164  (3757) 1376072  
  2411   13.8  8.8  0.6  chr18             34722588 34723031 (16300447) + HATN13_DR         DNA/hAT-Ac                1    480   (639) 1376073  
  8147    1.8  2.5  0.0  chr18             34723056 34724002 (16299476) + L2-2_DRe          LINE/L2                3268   4238     (0) 1376074  
  3407    9.5  3.5  6.5  chr18             34724001 34724620 (16298858) + HATN13_DR         DNA/hAT-Ac              517   1119     (0) 1376075 *
  3004   10.5  9.0  0.3  chr18             34724621 34725144 (16298334) C DNA-X-4_DR        DNA                   (189)   1056     488 1376070  
   986   11.0  7.6  0.0  chr18             34725144 34725288 (16298190) C DNA-3-6_DR        DNA?                   (43)    542     387 1376076 *
  2886    7.1  0.0  0.0  chr18             34725291 34725656 (16297822) + PROTOP1_DR        DNA/P                     1    366    (18) 1376077  
   780    7.8  0.0  0.0  chr18             34725657 34725759 (16297719) C DNA-3-6_DR        DNA?                  (194)    391     289 1376076 *
  1374    7.5  0.5  0.0  chr18             34725758 34725944 (16297534) C DNA-X-4_DR        DNA                   (956)    289     102 1376070  
   222   13.6  0.0  2.3  chr18             34725940 34725984 (16297494) + ANGEL             DNA/Kolobok             264    307     (2) 1376078 *
   231   11.5  5.6  3.6  chr18             34725945 34725998 (16297480) C hAT-N134_DR       DNA/hAT?              (283)    782     728 1376079  
   263    8.2  1.6  0.0  chr18             34726905 34727026 (16296452) + (TTTC)n           Simple_repeat             2    125     (0) 1376080  
   395   11.0 20.6  0.0  chr18             34727056 34727128 (16296350) C TDR25             DNA/hAT-Charlie         (0)    611     524 1376081 *
   398   13.3  0.0  0.0  chr18             34727094 34727183 (16296295) C Harbinger-N17_DR  DNA/PIF-Harbinger     (999)    646     557 1376082 *
   965   17.5  0.8 10.0  chr18             34727112 34727372 (16296106) + Kolobok-4_DR      DNA/Kolobok-T2         4954   5192  (1439) 1376083 *
   981   15.2  0.0 11.3  chr18             34727124 34727330 (16296148) + DNA9-3_DR         DNA/MULE-MuDR?         9446   9631  (1748) 1376084  
   679   20.4  1.7  3.1  chr18             34727331 34727414 (16296064) C Zisupton-7_DR     DNA/Zisupton         (4574)  12488   12215 1376085  
   200   16.9  2.7  2.7  chr18             34727391 34727463 (16296015) C L1-19_DR          LINE/L1                 (3)   5596    5524 1376086 *
  1192    9.9  1.4  2.9  chr18             34727437 34727644 (16295834) C hAT-N42_DR        DNA/hAT-Ac            (101)    612     408 1376087  
  9071    6.7  1.7  2.2  chr18             34727647 34728899 (16294579) C TDR22B            DNA                     (0)   1248       3 1376088  
  1130   13.2  0.0  0.0  chr18             34728920 34729085 (16294393) C hAT-N42C_DR       DNA/hAT-Ac            (401)    316     151 1376089  
  2143   10.3  0.0  0.0  chr18             34729103 34729394 (16294084) C Kolobok-N2A_DR    DNA/Kolobok-T2         (26)   1329    1038 1376090  
   290   10.9  0.0  2.2  chr18             34729397 34729443 (16294035) + hAT-N152_DR       DNA/hAT-Blackjack         3     48   (282) 1376091  
  2421    9.1 12.7  1.7  chr18             34729448 34729858 (16293620) C Kolobok-N2A_DR    DNA/Kolobok-T2        (640)    715     260 1376090  
  6577    5.2  1.8  0.3  chr18             34729859 34730701 (16292777) + ERV1-N11_DR-LTR   LTR/ERV1                  1    855   (514) 1376092  
   473    5.4  0.0  0.0  chr18             34730703 34730758 (16292720) + Kolobok-N2B_DR    DNA/Kolobok-T2         1135   1190     (0) 1376093  
   301    8.7  0.0  0.0  chr18             34730759 34730804 (16292674) + DNA8-27_DR        DNA                     780    825    (55) 1376094  
  2294    7.2 11.4  1.6  chr18             34732842 34733191 (16290287) + PROTOP1_DR        DNA/P                     1    384     (0) 1376095  
   233   18.9  0.0  0.0  chr18             34733354 34733390 (16290088) C Kolobok-N14_DR    DNA/Kolobok-T2?       (210)    209     173 1376096  
  1824   13.4 11.3  4.8  chr18             34733406 34733820 (16289658) C DNA-3-2B_DR       DNA                     (0)    832     392 1376097  
  3821   10.7 10.6  2.8  chr18             34733865 34734554 (16288924) + LOOPERN1_DR       DNA/Kolobok-T2            1    742   (492) 1376098  
  1809    8.4  1.9  1.1  chr18             34734539 34734802 (16288676) + LOOPERN1_DR       DNA/Kolobok-T2          969   1234     (0) 1376099 *
  2313   13.8  3.2  0.3  chr18             34734803 34735181 (16288297) C DNA-3-2B_DR       DNA                   (442)    390       1 1376097  
   219   18.6  0.0  0.0  chr18             34735182 34735224 (16288254) C Kolobok-N14_DR    DNA/Kolobok-T2?       (264)    155     113 1376096  
   639   22.3  5.3  7.3  chr18             34735316 34735523 (16287955) C Kolobok-N11_DR    DNA/Kolobok-T2        (225)    246      43 1376100  
   215   21.8  5.5  0.0  chr18             34735764 34735818 (16287660) C IS3EU-3_DR        DNA/IS3EU            (7490)   2196    2139 1376101  
   438   12.2  2.8 13.2  chr18             34736179 34736320 (16287158) C hAT-N109_DR       DNA/hAT-Ac              (0)    653     525 1376102  
   271   26.5  0.9  6.5  chr18             34736234 34736346 (16287132) + Zisupton-2_DR     DNA/Zisupton           4945   5051     (3) 1376103 *
   252   28.1  1.6  8.3  chr18             34736381 34736508 (16286970) + DIRS-3_DR         LTR/DIRS                 74    193  (5149) 1376104  
   330   28.0  0.0  0.0  chr18             34736558 34736632 (16286846) + DIRS-3_DR         LTR/DIRS               1134   1208  (4134) 1376104 *
   404   28.0 24.9  2.4  chr18             34736632 34737037 (16286441) + DIRS-3_DR         LTR/DIRS               1408   1902  (3440) 1376104  
   335   26.8  2.0  1.0  chr18             34737066 34737163 (16286315) + DIRS-3_DR         LTR/DIRS               2526   2624  (2718) 1376104 *
  2268   27.9  3.7  0.8  chr18             34737153 34737799 (16285679) + DIRS-3_DR         LTR/DIRS               3139   3804  (1538) 1376104  
  1258   31.1 10.2  4.1  chr18             34737857 34738867 (16284611) + DIRS-3_DR         LTR/DIRS               4127   5196   (146) 1376104  
  2394    9.0  1.4  1.1  chr18             34739872 34740220 (16283258) C HE2_DR            SINE/tRNA-V-RTE         (6)    357       8 1376105  
   725   26.5  1.2  6.1  chr18             34740023 34740263 (16283215) C DIRS-9_DR         LTR/Ngaro             (201)   6230    6001 1376106 *
   251    5.9  0.0  0.0  chr18             34740343 34740375 (16283103) C TDR20             DNA                     (5)    234     202 1376107  
  2613    7.8  1.1  0.6  chr18             34740380 34740738 (16282740) C TDR22B            DNA                     (0)   1248     888 1376108  
  1896   16.3  5.7  4.5  chr18             34740682 34740738 (16282740) + EnSpm-6N1_DR      DNA/CMC-EnSpm          5991   6409  (2823) 1376109 *
  2543    5.5  4.2  3.0  chr18             34740739 34741095 (16282383) + HE2_DR            SINE/tRNA-V-RTE           3    363     (0) 1376110  
   638   13.9  0.8  3.5  chr18             34740999 34741117 (16282361) + Mariner-N5C_DR    DNA/TcMar              3354   3469  (4452) 1376111 *
  6044    9.6  2.7  1.9  chr18             34741086 34741987 (16281491) C TDR22B            DNA                   (339)    909       1 1376112  
   723    6.5  0.0 11.0  chr18             34741993 34742112 (16281366) C TDR20             DNA                    (38)    201      94 1376107  
  6640    3.4  3.9  0.0  chr18             34742113 34742912 (16280566) C DNA-N4_DR         DNA                     (0)   1042     212 1376113  
  1096    3.0  0.0  0.0  chr18             34742912 34743042 (16280436) C Tc1-6_DR          DNA/TcMar-Tc1        (1072)    131       1 1376114 *
   499   12.2  4.0  0.0  chr18             34743166 34743239 (16280239) C TDR22B            DNA                  (1148)    100      24 1376115  
   931   21.6  6.9  0.4  chr18             34743259 34743476 (16280002) C HarbingerN4_DR    DNA/PIF-Harbinger     (114)    746     515 1376116  
   257   27.8  6.3  2.6  chr18             34743540 34743601 (16279877) C HarbingerN4_DR    DNA/PIF-Harbinger     (460)    400     335 1376116  
  2166   13.3 16.3  2.5  chr18             34743602 34744056 (16279422) C hAT-N32E_DR       DNA/hAT-Charlie         (0)    516       1 1376117  
   831   24.1 12.1  6.0  chr18             34744107 34744419 (16279059) C HarbingerN4_DR    DNA/PIF-Harbinger     (527)    333       3 1376118  
  2198   12.1 28.6  3.1  chr18             34744444 34744982 (16278496) + TDR2              DNA/TcMar-Tc1            27    698   (239) 1376119  
   296   24.8  3.3  6.0  chr18             34744958 34744982 (16278496) C ENSPM-6_DR        DNA/CMC-EnSpm       (12939)  19677   19656 1376120 *
  1224    8.8  7.7  0.5  chr18             34744983 34745164 (16278314) C hAT-N4C_DR        DNA/hAT-Charlie         (0)    195       1 1376121  
   718    6.9  3.4  0.8  chr18             34745166 34745282 (16278196) + TDR2              DNA/TcMar-Tc1           692    811   (126) 1376122  
   543   24.6  0.0  4.1  chr18             34745269 34745287 (16278191) + DNA6-6_DR         DNA                    7875   7888  (3393) 1376123 *
  2441   13.1  0.0  0.8  chr18             34745288 34745657 (16277821) + SINE2-3_DR        SINE/tRNA-V-RTE           1    367     (1) 1376124  
  1117    9.0  0.0  1.3  chr18             34745520 34745677 (16277801) C hAT-N167B_DR      DNA/hAT-Charlie       (192)   1381    1226 1376125 *
   764    9.5  5.3  3.8  chr18             34745661 34745791 (16277687) + TDR2              DNA/TcMar-Tc1           805    937     (0) 1376126 *
   291   22.9  1.4  0.0  chr18             34745959 34746028 (16277450) + hAT-N133_DR       DNA/hAT-Ac              101    171   (452) 1376127  
   207   18.3 20.4  0.0  chr18             34746276 34746368 (16277110) + hAT-N133_DR       DNA/hAT-Ac              237    348   (275) 1376128  
   320   30.3  5.5  0.0  chr18             34747642 34747750 (16275728) C HarbingerN6_DR    DNA/PIF-Harbinger     (166)    227     113 1376129  
   314   23.4  7.4  2.1  chr18             34747933 34748067 (16275411) + EnSpm-N46_DR      DNA/CMC-EnSpm?         2067   2208  (1532) 1376130  
   366   16.1  3.3  4.7  chr18             34748421 34748570 (16274908) + Harbinger-1_DR    DNA/PIF-Harbinger      2426   2573  (1336) 1376131 *
   473    3.0  0.0  3.0  chr18             34748500 34748568 (16274910) + EnSpm-N25_DR      DNA/CMC-EnSpm          2461   2527  (2159) 1376132  
   368   13.3  0.0  3.5  chr18             34748502 34748618 (16274860) C hAT-N39_DR        DNA/hAT-Tip100        (281)   1313    1201 1376133 *
   316    9.1  4.0  0.0  chr18             34748569 34748589 (16274889) + DNA-8-24_DR       DNA/hAT-Tip100           90    165  (1618) 1376134 *
   396   29.9  4.3  0.0  chr18             34748903 34749019 (16274459) C HarbingerN6_DR    DNA/PIF-Harbinger     (169)    224     103 1376135  
  1248   25.2 20.8  1.9  chr18             34749297 34749317 (16274161) C Helitron-2_DR     RC/Helitron          (3569)  23843   23786 1376136  
  1913   14.0 12.8  0.0  chr18             34749318 34749653 (16273825) C HE1_DR1           SINE/tRNA-V-RTE        (22)    380       2 1376137  
  1918   24.3 11.9  2.5  chr18             34749654 34750348 (16273130) + CryptonV-N4_DR    DNA/Crypton-V          7837   8611  (4882) 1376138  
  1248   25.2 20.8  1.9  chr18             34749654 34749867 (16273611) C Helitron-2_DR     RC/Helitron          (3569)  23785   23167 1376136 *
  8803    6.9  0.1  0.3  chr18             34749869 34751115 (16272363) C DNA2-3_DR         DNA/Merlin              (1)   1244       1 1376139  
  1327    8.4  0.0  0.6  chr18             34751116 34751294 (16272184) C DNA8-17_DR        DNA/hAT-Tip100        (327)   1486    1309 1376140  
  1188   15.6  0.0  3.9  chr18             34751295 34751324 (16272154) + EnSpm-15_DR       DNA/CMC-EnSpm          9186   9386  (2068) 1376141  
  3260   12.1  5.7  0.0  chr18             34751325 34751829 (16271649) + TC1DR3            DNA/TcMar-Tc1             3    536   (689) 1376142  
  2129    9.0 18.8  0.0  chr18             34751826 34752181 (16271297) + TC1DR3            DNA/TcMar-Tc1           803   1225     (0) 1376143 *
  9298    4.1  2.5  1.3  chr18             34752230 34753421 (16270057) + Harbinger-4N1C_DR DNA/PIF-Harbinger         1   1206     (0) 1376144  
   280   12.2  4.0  0.0  chr18             34754427 34754500 (16268978) + DNA-6-N5B_DR      DNA                    2372   2448  (1075) 1376145 *
   317    9.3  0.0  0.0  chr18             34754438 34754523 (16268955) C Helitron-2_DR     RC/Helitron         (21290)   6122    6037 1376146 *
   377    5.2  0.0  5.2  chr18             34754458 34754538 (16268940) C DNA-N43_DR        DNA/TcMar-Fot1        (333)    721     645 1376147  
   343   12.3  9.9  0.0  chr18             34754470 34754550 (16268928) + EnSpm-9_DR        DNA/CMC-EnSpm           920   1008  (7612) 1376148 *
   281   21.1  1.9  1.9  chr18             34754539 34754559 (16268919) + DNA7-N1_DR        DNA/Zisupton           9255   9356  (1061) 1376149 *
  1817   11.2  4.1  1.3  chr18             34754974 34755261 (16268217) + LOOPERN5_DR       DNA/Kolobok-T2            1    296   (941) 1376150  
  1769    5.7  0.3 14.3  chr18             34755262 34755571 (16267907) + hAT-N146_DR       DNA/hAT-Charlie           1    272     (1) 1376151  
  3399    8.9  3.5  3.2  chr18             34755572 34756093 (16267385) + LOOPERN5_DR       DNA/Kolobok-T2          288    810   (427) 1376152  
  1186    8.2  5.6  0.5  chr18             34756102 34756297 (16267181) C DNA-TA-1_DR       DNA/TcMar-Tc1           (5)    807     602 1376153  
   207   22.9  6.2  0.0  chr18             34756278 34756325 (16267153) C Merlin-1_DR       DNA/Merlin           (7752)   2775    2725 1376154 *
  3516    9.1  0.9  1.5  chr18             34756300 34756847 (16266631) + Mariner-N38_DR    DNA/TcMar-Tc1             3    547     (0) 1376155  
   236   19.2  2.9 14.0  chr18             34756759 34756769 (16266709) + Zisupton-6_DR     DNA/Zisupton           9131   9223 (12893) 1376156 *
   255   27.2  4.3  0.0  chr18             34756770 34756861 (16266617) C ENSPM-6_DR        DNA/CMC-EnSpm       (18521)  14095   14000 1376157 *
  3020    8.7  7.3  1.6  chr18             34756846 34757324 (16266154) C DNA-TA-1_DR       DNA/TcMar-Tc1         (207)    605     100 1376153  
   843    9.8  0.3  1.0  chr18             34757310 34757449 (16266029) + LOOPERN5_DR       DNA/Kolobok-T2         1129   1237     (0) 1376158 *
   616   19.2 21.7 16.6  chr18             34757500 34757853 (16265625) C Kolobok-N16_DR    DNA/Kolobok?           (26)   1216     752 1376159  
   878   13.0  8.7  0.0  chr18             34757854 34758014 (16265464) + ANGEL             DNA/Kolobok               1    175   (134) 1376160  
   616   19.2 21.7 16.6  chr18             34758015 34758272 (16265206) C Kolobok-N16_DR    DNA/Kolobok?           (26)    751     410 1376159  
  1986   14.2  9.0  4.4  chr18             34758467 34758878 (16264600) + Kolobok-N5_DR     DNA/Kolobok-T2?           4    433    (52) 1376161  
  1132    7.1  4.1  0.6  chr18             34758888 34759056 (16264422) + hAT-N22C_DR       DNA/hAT-Ac                1    175   (519) 1376162  
  2509    8.3  5.5  1.4  chr18             34759073 34759489 (16263989) C Mariner-N38_DR    DNA/TcMar-Tc1         (112)    435       2 1376163  
   244   15.9  0.0  0.0  chr18             34759453 34759496 (16263982) + MuDR-2_DR         DNA/MULE-MuDR         18080  18123  (5810) 1376164 *
   222   19.6 11.6  4.0  chr18             34759463 34759531 (16263947) C EnSpm-N13_DR      DNA/CMC-EnSpm       (14490)   7659    7586 1376165 *
   552   22.2  2.3  2.9  chr18             34759584 34759755 (16263723) C Mariner-N38_DR    DNA/TcMar-Tc1         (236)    311     141 1376166  
   424   16.2  8.1  0.0  chr18             34759744 34759842 (16263636) C DNA2-16_DR        DNA                  (9783)   8268    8162 1376167 *
   550   17.2  7.4  0.0  chr18             34759756 34759877 (16263601) C Merlin-1_DR       DNA/Merlin           (6407)   4120    3990 1376168  
   444   24.7  2.6  2.6  chr18             34759756 34759778 (16263700) + EnSpm-N13_DR      DNA/CMC-EnSpm          7862   8056 (14093) 1376169 *
  2328   11.3  3.1  0.8  chr18             34759769 34760126 (16263352) C SINE2-4_DR        SINE/tRNA-V-RTE         (5)    366       1 1376170  
   281   18.0 13.7  8.5  chr18             34760128 34760273 (16263205) + Dada-tL_DR        DNA/Dada               2220   2372  (8035) 1376171  
  1713   14.7 12.1  1.9  chr18             34761124 34761503 (16261975) + HATN2_DR          DNA/hAT                   1    418   (801) 1376172  
  5329    4.3 20.3  1.1  chr18             34761504 34762450 (16261028) + DNA-2-19_DR       DNA                       1   1126   (711) 1376173  
   360   15.2  8.0  0.4  chr18             34762455 34762541 (16260937) C DNA8-25_DR        DNA                  (1796)   2171    2092 1376174 *
   385   12.1  6.1  0.0  chr18             34762463 34762527 (16260951) C SINE2-5_DR        SINE/tRNA-V-RTE         (4)    278     210 1376175  
  2934   15.6  4.1  2.5  chr18             34762528 34763067 (16260411) + Harbinger-8N2_DR  DNA/PIF-Harbinger         1    548     (0) 1376176  
   305   22.2  5.6  0.0  chr18             34762529 34762549 (16260929) C CryptonV-N5_DR    DNA/Crypton-V       (19146)   5388    5297 1376177 *
  1718   14.5  6.9  0.6  chr18             34763042 34763347 (16260131) C HE1_DR1           SINE/tRNA-V-RTE        (72)    330       6 1376178  
   945   20.1  4.6  8.1  chr18             34763102 34763382 (16260096) + DNA8-23_DR        DNA                    2032   2303  (4436) 1376179 *
   216   13.3  0.0  0.0  chr18             34763396 34763425 (16260053) C DIRS-10_DR        LTR/DIRS             (1987)   3776    3747 1376180 *
  3780   13.3  4.6  3.8  chr18             34763422 34764133 (16259345) + hAT-N167B_DR      DNA/hAT-Charlie         140    857   (716) 1376181  
   455   26.6  4.9  2.7  chr18             34764151 34764293 (16259185) C DIRS-10_DR        LTR/DIRS             (1994)   3769    3624 1376180 *
  1076   26.4  4.9  0.4  chr18             34764292 34764557 (16258921) C DIRS-1_DR         LTR/DIRS             (2218)   3436    3159 1376182  
   462   25.0  2.3  1.5  chr18             34764594 34764723 (16258755) C DIRS1a_DR         LTR/DIRS             (3634)   2345    2215 1376183  
   230   10.3  0.0  0.0  chr18             34766232 34766260 (16257218) C DNA8-22_DR        DNA                    (25)    760     732 1376184  
  1094   11.5  0.0  0.0  chr18             34766294 34766449 (16257029) + Harbinger-4N1_DR  DNA/PIF-Harbinger         1    156   (865) 1376185 *
  5125    4.8  0.2  0.5  chr18             34766445 34767078 (16256400) + DIRS-8B_DR        LTR/Ngaro              6680   7311     (2) 1376186  
   338    2.2  0.0  4.4  chr18             34767079 34767112 (16256366) + Harbinger-4N1B_DR DNA/PIF-Harbinger       159    190   (973) 1376187  
  7383    5.7  1.5  4.5  chr18             34767113 34768157 (16255321) + Looper-N7_DR      DNA/Kolobok-T2            1   1015     (0) 1376188  
   202   10.7  0.0  0.0  chr18             34768159 34768186 (16255292) + Harbinger-4N1C_DR DNA/PIF-Harbinger       178    205  (1001) 1376189  
  3656   12.6  6.4  9.0  chr18             34768192 34769002 (16254476) + Harbinger-4N1B_DR DNA/PIF-Harbinger       333   1124    (39) 1376190  
   275   21.2  1.9  9.3  chr18             34769028 34769131 (16254347) + EnSpm-4N2_DR      DNA/CMC-EnSpm          3199   3295  (2104) 1376191  
   263   25.9  0.8 13.1  chr18             34769045 34769164 (16254314) + CryptonV-N5_DR    DNA/Crypton-V          2983   3089 (21448) 1376192 *
  1092   18.4  4.8  0.0  chr18             34769058 34769077 (16254401) C DNA2-16_DR        DNA                  (3997)  14054   13840 1376193  
  1399    7.0  4.9  0.0  chr18             34769078 34769262 (16254216) + TDR19C            DNA/hAT-Charlie           1    194   (202) 1376194  
   301   27.1  6.8  0.0  chr18             34769268 34769385 (16254093) C hAT-N127_DR       DNA/hAT-Charlie      (4695)   5621    5496 1376195  
   380   30.5  5.3  1.0  chr18             34769827 34770015 (16253463) + DIRS-14_DR        LTR/Ngaro              3409   3605  (3335) 1376196  
  1353   17.2  6.6  1.8  chr18             34770134 34770466 (16253012) + DIRS-1-LTR_DR     LTR/Ngaro                13    356     (0) 1376197  
   267   26.6  0.0  0.0  chr18             34770582 34770645 (16252833) C DNA8-10_DR        DNA/hAT-Ac           (1204)   2814    2751 1376198 *
  1512   18.7 11.9  0.8  chr18             34770589 34770933 (16252545) + HE1_DR1           SINE/tRNA-V-RTE           7    389    (13) 1376199  
   476   21.4  8.3  1.4  chr18             34770823 34770955 (16252523) + DNA8-25_DR        DNA                    2051   2192  (1775) 1376200 *
   397   15.7 13.2  0.0  chr18             34770951 34771033 (16252445) C TDR13D            DNA                   (283)    479     386 1376201 *
  3492   13.3  5.2 10.2  chr18             34771037 34771838 (16251640) C ENSPM-2N_DR       DNA/CMC-EnSpm           (0)   1538     773 1376202  
  1201   12.4  0.0  0.0  chr18             34771841 34772009 (16251469) + hAT-N58B_DR       DNA/hAT-Ac              205    373   (418) 1376203  
   586   19.2  2.5  0.8  chr18             34772010 34772130 (16251348) C TDR13D            DNA                   (388)    374     252 1376201  
   244   20.6  4.4  0.0  chr18             34772119 34772186 (16251292) + TDR9              DNA                     137    207     (1) 1376204 *
   384   16.9  1.5  0.0  chr18             34772127 34772191 (16251287) C SINE2-5_DR        SINE/tRNA-V-RTE         (3)    279     214 1376205  
   368   20.6  0.0  0.0  chr18             34772128 34772200 (16251278) + hAT-N142_DR       DNA/hAT?                387    459   (977) 1376206 *
   449   25.4  4.2  0.8  chr18             34772169 34772181 (16251297) C DNA8-10_DR        DNA/hAT-Ac           (2026)   1992    1875 1376207  
   585   19.0  0.0  1.0  chr18             34772182 34772282 (16251196) C HE1_DR1           SINE/tRNA-V-RTE       (301)    101       2 1376208  
   519   25.2  0.0  0.0  chr18             34772193 34772295 (16251183) + DNA9-3_DR         DNA/MULE-MuDR?         1583   1685  (9694) 1376209 *
   926   20.7 10.3  0.4  chr18             34772283 34772524 (16250954) C TDR13D            DNA                   (496)    266       1 1376210  
   519   13.3  0.0  0.0  chr18             34772542 34772616 (16250862) + HATN3B_DR         DNA/hAT-Tip100            1     75   (904) 1376211  
   215   13.9  0.0  0.0  chr18             34772614 34772649 (16250829) + DNA6-8B_DR        DNA                     491    526  (2146) 1376212 *
   495    7.6 15.2  0.0  chr18             34772645 34772736 (16250742) + HATN3B_DR         DNA/hAT-Tip100          551    656   (323) 1376213  
   483   17.2  2.2  3.9  chr18             34772667 34772693 (16250785) C Zisupton-6_DR     DNA/Zisupton         (5553)  16563   16386 1376214 *
   579   17.5  1.6  1.6  chr18             34772697 34772733 (16250745) + Zisupton-6_DR     DNA/Zisupton           1192   1228 (20888) 1376215  
  2127    7.4  5.0  1.1  chr18             34772734 34773105 (16250373) + HATN5A_DR         DNA/hAT-Ac                1    304  (1197) 1376216  
   505   11.2  0.7  2.2  chr18             34772819 34772830 (16250648) + ZFERV-2-I_DR      LTR/ERV1                765    896  (9668) 1376217 *
   490   15.5  0.0  3.4  chr18             34772831 34772847 (16250631) C Kolobok-4_DR      DNA/Kolobok-T2       (1500)   5131    4983 1376218  
  7857    4.3  3.5  0.3  chr18             34773073 34774058 (16249420) C TDR8              DNA/PIF-Harbinger       (0)   1155     138 1376219  
  3446    2.8  0.0  2.8  chr18             34774097 34774539 (16248939) + HATN5_DR          DNA/hAT-Ac              726   1156     (0) 1376220  
   431   11.5  1.0  1.0  chr18             34774540 34774605 (16248873) C DNA7-N1_DR        DNA/Zisupton         (9144)   1273    1208 1376221  
   293   19.8  0.0  5.2  chr18             34774528 34774628 (16248850) C DIRS-4N1_DR       LTR/Ngaro            (1349)   3113    3018 1376222 *
   404   15.2  5.9  0.8  chr18             34774540 34774658 (16248820) + Dada-U6_DR        DNA/Dada                806    930  (8033) 1376223 *
  2031    9.9  1.6  0.0  chr18             34774567 34774863 (16248615) + HATN3B_DR         DNA/hAT-Tip100          634    935    (44) 1376224  
  3852    5.1  9.0  0.4  chr18             34774864 34775374 (16248104) C Harbinger-8N1_DR  DNA/PIF-Harbinger       (0)    555       1 1376225  
   222   21.6  3.9  1.9  chr18             34775329 34775380 (16248098) C EnSpm-N10_DR      DNA/CMC-EnSpm        (7076)   2232    2180 1376226 *
   345    6.4  0.0  0.0  chr18             34775375 34775421 (16248057) + HATN3B_DR         DNA/hAT-Tip100          933    979     (0) 1376227  
  1030   19.6  9.3  0.4  chr18             34776088 34776313 (16247165) + TC1DR3B           DNA/TcMar-Tc1            12    257   (632) 1376228  
  1206   10.6  4.0  2.9  chr18             34776489 34776761 (16246717) + Mariner-N31_DR    DNA/TcMar-Tc1             1    276   (264) 1376229  
   270   19.4 12.9  0.0  chr18             34776694 34776786 (16246692) C L1-11_DR          LINE/L1              (1507)   5817    5713 1376230 *
   575   18.2  0.0  0.9  chr18             34776712 34776822 (16246656) + DNA8-9_DR         DNA/hAT-Ac              763    872   (579) 1376231 *
  1112   21.4  2.1  0.8  chr18             34776726 34776767 (16246711) C MuDR-2_DR         DNA/MULE-MuDR        (3642)  20291   20053 1376232  
  1328   11.9  0.0  0.5  chr18             34776768 34776961 (16246517) + DNA8-17_DR        DNA/hAT-Tip100         1315   1507   (306) 1376233  
   285   12.5  0.0  0.0  chr18             34776963 34777002 (16246476) + Copia-11F_DR-LTR  LTR/Gypsy?              406    445     (0) 1376234  
  1696   27.4 17.7  4.2  chr18             34777019 34778139 (16245339) C Copia-7-I_DR      LTR/Gypsy?            (328)   1608     343 1376235  
 10860    5.4  0.8  0.4  chr18             34778140 34779544 (16243934) + ERV1-N9-LTR_DR    LTR/ERV1                  1   1410     (0) 1376236  
   443    8.6  0.0  0.0  chr18             34779545 34779602 (16243876) C Copia-7-I_DR      LTR/Gypsy?           (2873)    349     292 1376235 *
   838   12.0 41.2  1.8  chr18             34779601 34779808 (16243670) + Copia-11F_DR-LTR  LTR/Gypsy?              156    445     (0) 1376237  
   202   16.6  9.8  1.5  chr18             34780076 34780107 (16243371) + EnSpm-N59_DR      DNA/CMC-EnSpm?         1707   1743  (1926) 1376238  
  1177    3.8  0.6  8.0  chr18             34780108 34780281 (16243197) + TDR20             DNA/Merlin                1    162    (77) 1376239  
  4432   14.0 17.2  0.7  chr18             34780291 34781167 (16242311) + L2-6_DRe          LINE/L2                1311   2331    (10) 1376240  
   314    6.7  0.0  0.0  chr18             34781167 34781211 (16242267) + TDR20             DNA/Merlin              195    239     (0) 1376241 *
   206   17.5  3.5  0.0  chr18             34781212 34781239 (16242239) + EnSpm-N59_DR      DNA/CMC-EnSpm?         1993   2022  (1647) 1376242  
  1710   12.1  0.4  0.4  chr18             34782957 34783229 (16240249) C LTR5B_DR          LTR                     (0)   1389    1117 1376243  
   715   10.8  3.8  0.7  chr18             34783270 34783400 (16240078) C TDR24             DNA                     (0)    444     310 1376244  
   375    7.7  2.2  0.0  chr18             34783348 34783438 (16240040) + CryptonV-N5_DR    DNA/Crypton-V          9138   9230 (15307) 1376245 *
   403    8.2  4.1  0.0  chr18             34783363 34783460 (16240018) C Helitron-N3B_DR   RC/Helitron          (4127)   2477    2376 1376246  
   364   13.1  0.9  1.9  chr18             34783439 34783452 (16240026) C hAT-N68_DR        DNA/hAT-Ac             (58)   2970    2867 1376247 *
   378   13.8  2.7  2.7  chr18             34783461 34783471 (16240007) + EnSpm-N25_DR      DNA/CMC-EnSpm          2449   2557  (2129) 1376248  
   801   21.4 16.0  2.0  chr18             34783508 34783807 (16239671) + Kolobok-N10C_DR   DNA/Kolobok               4    344     (0) 1376249  
   229   19.4  1.4  1.4  chr18             34784273 34784299 (16239179) C hAT-N131_DR       DNA/hAT-Ac           (1734)    330     258 1376250  
   229   13.0  0.0  0.0  chr18             34784300 34784345 (16239133) C DNA2-10_DR        DNA                   (786)   2735    2690 1376251 *
   266   23.1  1.3  0.0  chr18             34784307 34784384 (16239094) + SAT-23_DR         Satellite               691    769  (3935) 1376252  
  2194    9.6  8.1  0.3  chr18             34785181 34785515 (16237963) + SINE3-1a          SINE/5S-Deu-L2          210    570     (0) 1376253  
   282   10.3  0.0  0.0  chr18             34785469 34785526 (16237952) + L2-56_DR          LINE/L2                1189   1246     (6) 1376254 *
  2020   16.8  2.9  7.3  chr18             34785567 34786054 (16237424) + Copia-11B_DR-LTR  LTR/Gypsy?                1    468     (0) 1376255  
  3909   12.8  7.5  9.0  chr18             34786067 34786993 (16236485) C Harbinger-4N1B_DR DNA/PIF-Harbinger      (32)   1131     217 1376256  
  1500   13.2  0.8  5.9  chr18             34786956 34787221 (16236257) + TDR4              DNA                      11    263    (38) 1376257 *
   590    9.2  0.0  4.6  chr18             34787202 34787292 (16236186) C Harbinger-4N1_DR  DNA/PIF-Harbinger     (904)    117      31 1376258 *
  2185   10.6  0.3  0.0  chr18             34787335 34787635 (16235843) + Harbinger-N13_DR  DNA/PIF-Harbinger        23    324     (0) 1376259  
   241    6.5  0.0  0.0  chr18             34787609 34787639 (16235839) C hAT-5_DR          DNA/hAT-Charlie      (2274)    222     192 1376260 *
  1299    4.6  3.9  3.9  chr18             34787636 34787839 (16235639) + TDR17             DNA/Sola-1                8    211    (37) 1376261  
  1045   14.6  4.1  7.2  chr18             34788305 34788548 (16234930) C Merlin-N3_DR      DNA/Merlin             (13)    242       6 1376262  
   435    4.8  2.4  0.0  chr18             34788904 34789029 (16234449) + Zisupton-7_DR     DNA/Zisupton          11368  11496  (5586) 1376263  
   242   11.5  2.3  5.6  chr18             34788917 34788947 (16234531) + Polinton-4_DR     DNA/Maverick          17104  17224  (3059) 1376264 *
   313    7.6  0.0  2.2  chr18             34788948 34789041 (16234437) + Helitron-2_DR     RC/Helitron           23608  23699  (3713) 1376265  
   217   13.8  0.0  5.0  chr18             34789392 34789475 (16234003) + hAT-10_DR         DNA/hAT-Tip100         4157   4236   (244) 1376266  
   209   16.0  2.4  1.2  chr18             34789412 34789493 (16233985) C Mariner-N5_DR     DNA/TcMar            (6762)   2207    2125 1376267 *
   447   16.8  8.2  2.1  chr18             34789478 34789611 (16233867) + hAT-25_DR         DNA/hAT-Charlie        2182   2323    (77) 1376268 *
   610    5.6  2.0  2.0  chr18             34789504 34789649 (16233829) C DNA-TA-4_DR       DNA/TcMar            (8216)   1579    1434 1376269 *
   679    8.8  0.0 10.4  chr18             34789538 34789677 (16233801) C DNA9-3_DR         DNA/MULE-MuDR?      (10111)   1268    1164 1376270  
   326   19.6 14.7  2.6  chr18             34789702 34789837 (16233641) + hAT-N177_DR       DNA/hAT-Tip100          264    415   (555) 1376271 *
   723   16.2  6.0  4.6  chr18             34789742 34789890 (16233588) C Penelope-1_DR     LINE/Penelope        (3929)    517     367 1376272  
   381   12.2  1.8 11.8  chr18             34789842 34789901 (16233577) + EnSpm-N36B_DR     DNA/CMC-EnSpm          3026   3172   (239) 1376273 *
   488    5.5  0.0 10.9  chr18             34789902 34790003 (16233475) C Dada-tA_DR        DNA/Dada              (379)   8293    8202 1376274  
   351    9.2  0.0 11.1  chr18             34789914 34790023 (16233455) C EnSpm-N40B_DR     DNA/CMC-EnSpm        (3223)   2284    2186 1376275 *
   683   15.2 13.7  2.0  chr18             34789984 34790002 (16233476) + DNA2-16_DR        DNA                   13440  13478  (4573) 1376276  
  5045   10.1  4.6  3.9  chr18             34790003 34790901 (16232577) C HATN13B_DR        DNA/hAT-Ac              (0)    905       1 1376277  
   440    6.7  0.0  1.7  chr18             34790848 34790908 (16232570) + DNA2-16_DR        DNA                   14036  14095  (3956) 1376278 *
  2751   11.4 12.2  1.0  chr18             34790902 34791451 (16232027) C Helitron-N3B_DR   RC/Helitron           (914)   5690    5080 1376279  
   362   12.2  0.0  0.0  chr18             34791393 34791474 (16232004) + EnSpm-N37_DR      DNA/CMC-EnSpm          4251   4332  (2315) 1376280 *
   452   11.0  0.0  0.0  chr18             34791396 34791468 (16232010) C Dada-tA_DR        DNA/Dada               (11)   8271    8204 1376274  
   341   21.4  4.4  0.8  chr18             34791442 34791554 (16231924) + EnSpm-N10_DR      DNA/CMC-EnSpm          1780   1896  (7412) 1376281 *
   593   11.7  4.8  0.0  chr18             34791456 34791558 (16231920) + ANGEL             DNA/Kolobok             171    278    (31) 1376282  
   301   18.3  5.3  1.0  chr18             34791469 34791489 (16231989) + DNA8-25_DR        DNA                     796    893  (3074) 1376283 *
  1480    3.5  2.3  8.3  chr18             34792576 34792611 (16230867) + (ACTG)n           Simple_repeat             1    227   (180) 1376284  
   250   36.9  8.1  3.1  chr18             34792612 34792983 (16230495) C Kolobok-N14B_DR   DNA/Kolobok-T2?       (953)   1158     769 1376285  
  1480    3.5  2.3  8.3  chr18             34792984 34793009 (16230469) + (ACTG)n           Simple_repeat           228    407     (0) 1376284  
   641   13.4  8.0  0.0  chr18             34793044 34793155 (16230323) C DNA13TA1_DR       DNA/TcMar-Tc1           (0)    318     198 1376286  
   418   27.1  3.1  8.7  chr18             34793134 34793327 (16230151) + hAT-N52C_DR       DNA/hAT-Ac              225    408     (0) 1376287 *
  1567   15.4 11.6  2.9  chr18             34793328 34793513 (16229965) + TDR25             DNA/hAT-Charlie         190    405   (206) 1376288  
   200   10.3  2.5  2.5  chr18             34793499 34793538 (16229940) + hAT-N170_DR       DNA/Merlin              158    197    (19) 1376289 *
  3768   15.4  8.6  0.3  chr18             34793553 34794262 (16229216) C TDR13             DNA                     (0)    772       4 1376290  
   278   13.8  3.1  0.0  chr18             34794271 34794335 (16229143) + TDR25             DNA/hAT-Charlie         434    500   (111) 1376291 *
   790   17.8  3.7  0.0  chr18             34794306 34794468 (16229010) C Helitron-N4_DR    RC/Helitron           (531)    632     464 1376292 *
  1092    5.3  0.0  0.0  chr18             34794338 34794470 (16229008) + SINE2-3_DR        SINE/tRNA-V-RTE         234    366     (2) 1376293  
   320   25.5  0.0  3.1  chr18             34794382 34794482 (16228996) + DNA-X-3_DR        DNA                     378    475   (999) 1376294 *
   344   20.6  0.0  1.4  chr18             34794464 34794537 (16228941) + TDR25             DNA/hAT-Charlie         486    558    (53) 1376295  
   993    9.2  0.7  0.0  chr18             34794601 34794741 (16228737) + DNA-5-7_DR        DNA/hAT-hAT5              1    142   (532) 1376296  
   274   22.0  0.0  0.0  chr18             34794744 34794802 (16228676) + DNA6-8_DR         DNA                       1     59   (913) 1376297  
   404   11.6  1.4  0.0  chr18             34794805 34794873 (16228605) C ERV2_DR-LTR       LTR/ERV1                (0)    586     517 1376298  
  2277   11.4  3.8  1.1  chr18             34794874 34795244 (16228234) + DNA6-8B_DR        DNA                      61    441  (2231) 1376299  
   349   17.1  4.0  0.0  chr18             34795277 34795352 (16228126) C hAT-N175_DR       DNA/hAT-hAT5           (40)    670     592 1376300 *
  2357   12.3  4.7  1.1  chr18             34795312 34795738 (16227740) + DNA6-8B_DR        DNA                     921   1362  (1310) 1376301  
  1211    7.7 35.0  0.0  chr18             34795740 34795985 (16227493) + DNA-5-7_DR        DNA/hAT-hAT5            343    674     (0) 1376302  
   372   19.3  0.9  4.8  chr18             34796365 34796473 (16227005) + Kolobok-N10_DR    DNA/Kolobok             529    633    (10) 1376303  
   203   20.9  1.4  4.4  chr18             34796430 34796499 (16226979) C CryptonV-N4_DR    DNA/Crypton-V        (1465)  12028   11961 1376304 *
   277   26.1  8.3  1.4  chr18             34796518 34796649 (16226829) + DNA2-2B_DR        DNA                     679    819   (110) 1376305  
  1731    4.5  0.5  1.4  chr18             34796896 34797118 (16226360) + TDR20             DNA/Merlin               18    238     (1) 1376306  
   524   17.7  5.9 21.1  chr18             34797064 34797112 (16226366) C DNA2-8_DR         DNA/CMC-EnSpm         (499)   3908    3596 1376307 *
  2262    5.5  1.3  0.0  chr18             34797113 34797421 (16226057) C TDR16             DNA/Merlin              (0)    313       1 1376308  
  1204   14.7 13.3  0.0  chr18             34797492 34797716 (16225762) C HATN8_DR          DNA/Zisupton            (0)    255       1 1376309  
  1528   12.2  2.8 31.8  chr18             34797753 34798317 (16225161) C DNA15TA1_DR       DNA/CMC-EnSpm           (0)    442       2 1376310  
   466   25.3  9.4  4.9  chr18             34798924 34799156 (16224322) C hAT-N44B_DR       DNA/hAT-Tip100        (531)   1070     828 1376311  
   267   28.0  8.1  9.7  chr18             34798946 34799218 (16224260) C DNA-6-N9_DR       DNA                   (476)    683     415 1376312 *
   328   30.9  2.5 13.4  chr18             34799120 34799276 (16224202) C hAT-N38_DR        DNA/hAT-hAT6          (554)    475     334 1376313  
   259   18.9  0.0  7.8  chr18             34799328 34799396 (16224082) C hAT-N21B_DR       DNA/hAT-Ac           (1237)     64       1 1376314  
  1364   25.1  6.6 11.6  chr18             34799537 34800508 (16222970) + DNA2-2B_DR        DNA                       1    928     (1) 1376315  
   207   23.4  0.0  3.3  chr18             34800574 34800595 (16222883) + Helitron-4_DR     RC/Helitron           15957  15976 (15892) 1376316  
   266    2.5  0.0  7.5  chr18             34800596 34800638 (16222840) C DNA2-3_DR         DNA/hAT?                (0)   1245    1206 1376317  
   239   16.2  0.0  5.9  chr18             34800639 34800666 (16222812) C EnSpm-N41_DR      DNA/CMC-EnSpm        (3887)   1033     967 1376318 *
   937   12.9  8.0  0.0  chr18             34800663 34800825 (16222653) C Harbinger-4N1B_DR DNA/PIF-Harbinger     (799)    364     189 1376319  
  1170    3.3  0.0  0.0  chr18             34800867 34801017 (16222461) C DNA2-3_DR         DNA/hAT?              (242)   1003     853 1376317 *
  3052    8.4  0.0  1.9  chr18             34801010 34801481 (16221997) C DNA2-3_DR         DNA/hAT?              (782)    463       1 1376317  
   847   14.4  5.3  4.2  chr18             34801483 34801670 (16221808) + Kolobok-N3_DR     DNA/Kolobok-T2?         154    343    (27) 1376320 *
   894    7.6  0.0  0.0  chr18             34801640 34801757 (16221721) C SINE2-4_DR        SINE/tRNA-V-RTE        (39)    332     215 1376321 *
  1373   16.1 14.3  8.2  chr18             34801708 34802113 (16221365) C TDR8B             DNA/hAT-Ac             (92)    871     443 1376322 *
  5929   12.9  6.7  2.2  chr18             34801762 34802866 (16220612) C TDR8              DNA/PIF-Harbinger       (0)   1155       2 1376323  
   298   17.5  0.0 12.5  chr18             34802803 34802834 (16220644) C Mariner-N5_DR     DNA/TcMar            (5384)   3585    3524 1376324 *
   298    7.9  0.0  0.0  chr18             34802835 34802872 (16220606) + TDR8B             DNA/hAT-Ac              794    831   (132) 1376325  
   544    9.6  0.0  0.0  chr18             34802880 34802952 (16220526) C DNA8-17_DR        DNA/hAT-Tip100        (426)   1387    1315 1376326  
   257   27.7  3.9  2.9  chr18             34802902 34803005 (16220473) C EnSpm-N44_DR      DNA/CMC-EnSpm        (3174)   5478    5374 1376327 *
   472   21.3  1.8  2.7  chr18             34802953 34802984 (16220494) C DNA6-6_DR         DNA                  (3309)   7957    7863 1376328  
   326   10.0  0.0  0.0  chr18             34802964 34803013 (16220465) + Kolobok-N3_DR     DNA/Kolobok-T2?         321    370     (0) 1376329 *
   562   12.6 25.1  6.1  chr18             34803669 34803863 (16219615) + CryptonV-N6_DR    DNA/Crypton-V             1    230   (332) 1376330  
   254   23.0  0.0  1.6  chr18             34803820 34803881 (16219597) C DNA2-10_DR        DNA                   (389)   3132    3072 1376331 *
   254   10.0 12.0  0.0  chr18             34803926 34803975 (16219503) C piggyBac-2_DR     DNA/PiggyBac           (98)   1968    1913 1376332  
   280   15.9  0.0  8.8  chr18             34803984 34804045 (16219433) C HE1_DR1           SINE/tRNA-V-RTE       (195)    207     151 1376333  
   266    4.5  0.0  0.0  chr18             34804041 34804084 (16219394) + (TAAG)n           Simple_repeat             4     47     (0) 1376334 *
   294   16.5  1.3  4.0  chr18             34804067 34804142 (16219336) C L2-42_DRe         LINE/L2                 (0)   3569    3496 1376335 *
  3752    8.8  6.7  0.7  chr18             34804077 34804628 (16218850) C SINE3-1           SINE/5S-Deu-L2          (4)    586       2 1376336  
   558   16.6  0.0  2.8  chr18             34804635 34804783 (16218695) C ENSPM-6_DR        DNA/CMC-EnSpm         (802)  31814   31670 1376337 *
   583    9.3  0.6  0.2  chr18             34804641 34804690 (16218788) C ERV1-N3-I_DR      LTR/ERV1              (784)   3807    3639 1376338  
   872    4.7  0.0  7.5  chr18             34804691 34804805 (16218673) + Polinton-4N1_DR   DNA/Maverick           4721   4827  (5609) 1376339  
   274   14.3  2.3  1.6  chr18             34804709 34804749 (16218729) + ENSPM-6_DR        DNA/CMC-EnSpm         14853  14979 (17635) 1376340 *
   342   14.1  1.2  0.0  chr18             34804750 34804834 (16218644) + Helitron-2_DR     RC/Helitron           23608  23693  (3719) 1376341 *
   583    9.3  0.6  0.2  chr18             34804806 34804816 (16218662) C ERV1-N3-I_DR      LTR/ERV1              (784)   3638    3595 1376338  
  3670   11.6 19.3  0.0  chr18             34805219 34805871 (16217607) C TDR13B2           DNA                     (0)    779       1 1376342  
   487    6.9  0.0  0.0  chr18             34805917 34806061 (16217417) C Mariner-N5C_DR    DNA/TcMar            (6366)   1555    1411 1376343 *
   511    2.3  0.8  0.8  chr18             34805940 34806073 (16217405) + hAT-N134B_DR      DNA/hAT?                685    818   (108) 1376344 *
   672    5.5  2.7  1.8  chr18             34805956 34806066 (16217412) + ACROBAT1          DNA/PIF                 750    861   (518) 1376345  
   554    6.3  0.0  8.2  chr18             34805966 34806100 (16217378) C EnSpm-N2_DR       DNA/CMC-EnSpm         (993)   3022    2902 1376346 *
   326   13.3  0.7  1.5  chr18             34806067 34806088 (16217390) + DNA9-6_DR         DNA                    7421   7552   (332) 1376347 *
   291   11.6 10.5  3.7  chr18             34806101 34806113 (16217365) + CryptonV-N5_DR    DNA/Crypton-V          8405   8562 (15975) 1376348  
  2466    9.7  3.3  1.6  chr18             34806529 34806947 (16216531) + DNA-2-10_DR       DNA/TcMar                 1    426   (801) 1376349  
  1963    6.2  4.8  0.3  chr18             34806941 34807213 (16216265) + DNA-2-10_DR       DNA/TcMar               943   1227     (0) 1376350 *
   450   20.5  9.3  0.8  chr18             34807347 34807463 (16216015) C DNA-N41_DR        DNA                   (332)    232     106 1376351  
   837   13.7  8.5  0.0  chr18             34807464 34807616 (16215862) C TDR17B            DNA/Sola-1              (0)   1546    1381 1376352 *
   987   16.2  2.6  6.9  chr18             34807594 34807864 (16215614) C TDR17B            DNA/Sola-1            (509)   1037     778 1376352 *
  1779    9.8 17.2  4.6  chr18             34807855 34808212 (16215266) C TDR17B            DNA/Sola-1           (1140)    406       3 1376352  
   254   26.6  0.0  0.0  chr18             34808213 34808276 (16215202) C DNA-N41_DR        DNA                   (459)    105      42 1376351  
   225   13.2  0.0  0.0  chr18             34808366 34808403 (16215075) + hAT-N64B_DR       DNA/hAT-Ac             1395   1432  (2367) 1376353  
   200   12.9  0.0  0.0  chr18             34809216 34809246 (16214232) C TE-X-8_DR         Unknown                (23)    461     431 1376354  
   318   13.7  0.0  0.0  chr18             34809261 34809311 (16214167) C TE-X-8_DR         Unknown               (220)    264     214 1376354  
  1537    8.3  3.9  0.0  chr18             34809454 34809682 (16213796) C TDR20             DNA/Merlin              (1)    238       1 1376355  
 20901    1.3  1.0  0.3  chr18             34810124 34812550 (16210928) + Harbinger-N16B_DR DNA/PIF-Harbinger         1   2445     (0) 1376356  
   206   13.8  3.1  0.0  chr18             34813106 34813170 (16210308) C Helitron-2_DR     RC/Helitron         (21297)   6115    6049 1376357  
   264    7.8 19.2  1.6  chr18             34813551 34813573 (16209905) C Merlin-2_DR       DNA/Merlin           (8989)   4932    4901 1376358  
  5349    7.1  0.1  0.3  chr18             34813574 34814264 (16209214) + TC1DR3            DNA/TcMar-Tc1             2    691   (534) 1376359  
   399    2.1  0.0  0.0  chr18             34814274 34814320 (16209158) C SINE3-1           SINE/5S-Deu-L2          (0)    590     544 1376360  
  2391    6.0 12.0  0.0  chr18             34814322 34814654 (16208824) C SINE3-1           SINE/5S-Deu-L2        (214)    376       4 1376360  
  3378   11.1  4.3  0.0  chr18             34814657 34815169 (16208309) + TC1DR3            DNA/TcMar-Tc1           691   1225     (0) 1376361  
   368   22.6  2.4  0.0  chr18             34815096 34815179 (16208299) + Merlin-2_DR       DNA/Merlin             4828   4913  (9008) 1376362 *
   207   14.3  0.0  0.0  chr18             34815497 34815531 (16207947) + ERV1-2-I_DR       LTR/ERV-Foamy          2944   2978  (7247) 1376363  
  1711   11.9 22.4  0.4  chr18             34816621 34817018 (16206460) C Kolobok-N5_DR     DNA/Kolobok-T2?         (0)    485       1 1376364  
   473   27.0  0.0  0.8  chr18             34817140 34817266 (16206212) + DNA-X-8_DR        DNA                       1    126   (786) 1376365  
   289   20.7  0.0  0.0  chr18             34817416 34817430 (16206048) C Merlin-2_DR       DNA/Merlin           (9084)   4837    4823 1376358  
  4457   18.6  8.3  4.0  chr18             34817431 34818539 (16204939) + TDR8              DNA/PIF-Harbinger         1   1155     (0) 1376366  
   275    5.9  0.0  0.0  chr18             34818510 34818543 (16204935) + Merlin-2_DR       DNA/Merlin             4793   4826  (9095) 1376367 *
   593   25.9  7.4 15.1  chr18             34818557 34818975 (16204503) + DNA-X-8_DR        DNA                      11    401   (511) 1376368  
   207    0.0  0.0  0.0  chr18             34818969 34818991 (16204487) + DNA-X-8_DR        DNA                     511    533   (379) 1376369 *
  2311    9.8  1.6  7.6  chr18             34819083 34819526 (16203952) + HATN10_DR         DNA/hAT-Ac                6    424    (31) 1376370 *
  2500   11.3  1.7  4.0  chr18             34819483 34819532 (16203946) C hAT-N137_DR       DNA/hAT-Ac            (830)   2741    2337 1376371  
  2630    8.8  1.4  0.5  chr18             34819533 34819896 (16203582) C SINE2-3_DR        SINE/tRNA-V-RTE         (1)    367       1 1376372  
   337   19.5  4.8  2.3  chr18             34819859 34819898 (16203580) + ERV1-11_DR-I      LTR/ERV1               2993   3078  (4869) 1376373 *
   356    6.8  0.0  0.0  chr18             34819899 34819942 (16203536) + HATN10_DR         DNA/hAT-Ac              412    455     (0) 1376374  
  4473   13.1  6.0  4.7  chr18             34820114 34821158 (16202320) C hAT-N105_DR       DNA/hAT-Ac              (0)   1281     279 1376375  
   944    8.8  8.7  1.2  chr18             34821159 34821307 (16202171) C DNA-N17_DR        DNA                     (0)    367     208 1376376  
   335   14.5  0.0  1.6  chr18             34821308 34821370 (16202108) C hAT-N203_DR       DNA/hAT-Tip100       (3990)   1551    1490 1376377  
   318   13.3  3.6  5.0  chr18             34821336 34821359 (16202119) + Zisupton-7_DR     DNA/Zisupton           4720   4762 (12320) 1376378 *
   337   11.5  0.9  0.0  chr18             34821360 34821472 (16202006) + EnSpm-8_DR        DNA/CMC-EnSpm          1213   1326  (8115) 1376379  
   238   18.5  1.3 12.9  chr18             34821379 34821533 (16201945) C Helitron-N3B_DR   RC/Helitron          (1448)   5156    5018 1376380 *
   318   13.3  3.6  5.0  chr18             34821473 34821512 (16201966) + Zisupton-7_DR     DNA/Zisupton           4763   4839 (12243) 1376378 *
  1374   18.4 16.5  0.0  chr18             34821477 34821840 (16201638) C hAT-N203_DR       DNA/hAT-Tip100       (4064)   1477    1054 1376377 *
  1508   12.6  0.0  0.0  chr18             34821836 34822042 (16201436) C DNA-N17_DR        DNA                   (155)    212       6 1376376  
  1253   15.7  5.6  7.1  chr18             34822044 34822330 (16201148) C hAT-N93_DR        DNA/hAT-Ac            (226)    283       1 1376381  
   278   16.7  0.0  5.6  chr18             34822726 34822801 (16200677) C Zisupton-6_DR     DNA/Zisupton        (12607)   9509    9438 1376382  
   258   16.7  0.0  0.0  chr18             34822753 34822812 (16200666) C Harbinger1_DR     DNA/PIF-Harbinger    (1663)   2798    2739 1376383 *
   212   13.2  0.0 13.0  chr18             34822771 34822831 (16200647) + SAT-23_DR         Satellite               700    753  (3951) 1376384 *
   217   28.1  7.8  1.0  chr18             34823012 34823101 (16200377) C Mariner-N31_DR    DNA/TcMar-Tc1           (0)    540     445 1376385  
   237   13.3  0.0  0.0  chr18             34823192 34823236 (16200242) + ASAT_CY           Satellite               218    262     (0) 1376386  
   241   23.4  5.6 15.5  chr18             34823427 34823588 (16199890) C ASAT_CY           Satellite             (112)    150       3 1376387  
  1536   12.4  0.4  3.0  chr18             34823939 34824213 (16199265) + piggyBac-N11_DR   DNA/PiggyBac?            12    279  (1402) 1376388  
   269   21.0 16.6  4.6  chr18             34824209 34824377 (16199101) + piggyBac-N11_DR   DNA/PiggyBac?           489    677  (1004) 1376389 *
  1575    8.7 23.2  8.2  chr18             34824378 34824752 (16198726) C HATN1_DR          DNA/hAT                 (0)    427       1 1376390  
   533   16.2  4.3 16.4  chr18             34824593 34824760 (16198718) + hAT-N117_DR       DNA/hAT-Tip100         1734   1882   (775) 1376391 *
  2205   13.6  2.1  2.8  chr18             34824761 34825190 (16198288) C HATN1_DR          DNA/hAT                 (0)    427       1 1376392  
   837    7.7  0.0  3.4  chr18             34825191 34825306 (16198172) + piggyBac-N11_DR   DNA/PiggyBac?           670    781   (900) 1376393  
   629   25.1  3.8  0.6  chr18             34825339 34825376 (16198102) C DIRS-15_DR        LTR/Ngaro             (220)   6849    6685 1376394  
   887   11.5  0.0  0.0  chr18             34825377 34825498 (16197980) C SINE2-5_DR        SINE/tRNA-V-RTE       (160)    122       1 1376395  
   524   26.8  1.6  0.0  chr18             34825391 34825513 (16197965) C DNA6-6_DR         DNA                  (3285)   7996    7872 1376396 *
   406   16.2 12.6  0.0  chr18             34825571 34825681 (16197797) C DNA-N24_DR        DNA                   (126)    851     727 1376397  
   520   18.1 43.0  1.0  chr18             34825693 34825979 (16197499) C DNA-N24_DR        DNA                   (540)    437      31 1376397  
  1309   14.9  3.5  5.8  chr18             34826137 34826420 (16197058) + ANGEL             DNA/Kolobok               1    278    (31) 1376398  
  2311   15.4  1.0  2.0  chr18             34826548 34826951 (16196527) C ENSPM-6_DR        DNA/CMC-EnSpm        (3924)  27817   27432 1376399  
  2900   12.8  4.4  2.0  chr18             34826974 34827545 (16195933) + Gypsy101-LTR_DR   LTR/Gypsy                 1    585     (0) 1376400  
 11940   14.3  0.4  0.2  chr18             34827546 34829389 (16194089) + Gypsy101-I_DR     LTR/Gypsy                 1   1849  (2456) 1376400  
  4872   12.8  1.8  0.0  chr18             34829393 34830135 (16193343) + Gypsy101-I_DR     LTR/Gypsy              3547   4302     (3) 1376400  
  3175   10.2  2.3  2.7  chr18             34830141 34830666 (16192812) + Gypsy101-LTR_DR   LTR/Gypsy                 1    524     (0) 1376400  
   989   15.9 12.2  0.7  chr18             34830667 34830956 (16192522) C ENSPM-6_DR        DNA/CMC-EnSpm        (5128)  27488   27171 1376399  
   558   18.3  4.1  2.7  chr18             34831838 34831954 (16191524) + hAT-N22C_DR       DNA/hAT-Ac               58    176   (518) 1376401  
  1884   13.3  1.3  0.3  chr18             34831955 34832255 (16191223) + DNA13TA1a_DR      DNA/TcMar-Tc1             4    307    (11) 1376402  
   214   11.2  0.0  5.6  chr18             34832456 34832493 (16190985) + Harbinger-N9_DR   DNA/PIF-Harbinger         1     36   (607) 1376403  
  1145   11.1  0.6  0.6  chr18             34832509 34832672 (16190806) + Harbinger-N9_DR   DNA/PIF-Harbinger       480    643     (0) 1376404  
   548   13.9  4.5  1.8  chr18             34832708 34832805 (16190673) + LOOPERN3B_DR      DNA/Kolobok-T2            1    101   (948) 1376405  
  5916   13.0  7.1  4.7  chr18             34832806 34833984 (16189494) + Harbinger-4N1C_DR DNA/PIF-Harbinger         1   1206     (0) 1376406  
  3667   10.4 18.4  0.8  chr18             34833985 34834615 (16188863) + LOOPERN3B_DR      DNA/Kolobok-T2           98    838   (211) 1376407  
  1770   21.2 25.6  1.5  chr18             34834618 34835315 (16188163) C DNA-1-3B_DR       DNA/PIF-Harbinger       (1)    836       1 1376408  
  1269    7.4 10.5  0.0  chr18             34835317 34835506 (16187972) + LOOPERN3B_DR      DNA/Kolobok-T2          840   1049     (0) 1376409  
  1059   21.3 11.2  4.0  chr18             34835594 34835999 (16187479) + hAT-N22_DR        DNA/hAT-Ac             1268   1646    (92) 1376410  
   526    5.6  5.3  4.6  chr18             34835946 34835963 (16187515) C EnSpm-N42_DR      DNA/CMC-EnSpm         (390)    862     712 1376411 *
   661    6.7  0.0  9.1  chr18             34835964 34836095 (16187383) + EnSpm-N42B_DR     DNA/CMC-EnSpm          1307   1427  (2877) 1376412  
   476    3.9  2.3  0.0  chr18             34835985 34836113 (16187365) + DNA-8-29_DR       DNA/hAT-Tip100          830    961    (59) 1376413 *
   455    9.8  1.7  2.8  chr18             34835991 34836169 (16187309) C Harbinger-N17_DR  DNA/PIF-Harbinger    (1233)    412     236 1376414 *
   253    6.2  0.0  0.0  chr18             34836516 34836547 (16186931) C TDR17B            DNA/Sola-1           (1514)     32       1 1376415  
   223   16.7  0.0  0.0  chr18             34836517 34836552 (16186926) C Nimb-4_DR         LINE/I               (8991)    670     635 1376416 *
   297   15.8 10.3  5.5  chr18             34836666 34836752 (16186726) + ASAT_CY           Satellite                42    132   (130) 1376417  
  1564   12.1  2.5 12.0  chr18             34836778 34837142 (16186336) C CR1-37_DR         LINE/L2               (141)   2576    2243 1376418  
   561   19.8  1.6  0.0  chr18             34837336 34837461 (16186017) + Mariner-N38_DR    DNA/TcMar-Tc1           406    533    (14) 1376419  
   246   28.2  5.6  2.7  chr18             34837359 34837500 (16185978) C Zisupton-6_DR     DNA/Zisupton         (1263)  20853   20708 1376420 *
   514   20.3  4.8  2.7  chr18             34837462 34837482 (16185996) C Merlin-1_DR       DNA/Merlin           (8755)   1772    1623 1376421  
   230   23.8  0.8 15.9  chr18             34838282 34838411 (16185067) C TDR16             DNA/Merlin            (173)    140      28 1376422 *
  1329    5.1 21.2  0.0  chr18             34838304 34838520 (16184958) + TDR16             DNA/Merlin               26    288    (25) 1376423  
   203    5.9  5.9  0.0  chr18             34838492 34838525 (16184953) C hAT-31_DR         DNA/hAT-Ac            (931)   2149    2114 1376424 *
   605   15.5  3.1  0.0  chr18             34838567 34838695 (16184783) C DNAX-15_DR        DNA                     (4)    763     631 1376425  
  1999   11.1  8.8  0.0  chr18             34839115 34839420 (16184058) + DNA2-2B_DR        DNA                     568    900    (29) 1376426  
   535   17.7 26.7  0.5  chr18             34839602 34839777 (16183701) C Kolobok-N3_DR     DNA/Kolobok-T2?         (0)    370     149 1376427  
  1279   18.4  2.0  1.2  chr18             34839778 34840030 (16183448) + Kolobok-N5_DR     DNA/Kolobok-T2?           1    255   (230) 1376428  
   221   17.1  0.0  0.0  chr18             34840464 34840498 (16182980) + DNAX-15_DR        DNA                     444    478   (289) 1376429  
   323   17.9  0.0 14.3  chr18             34840644 34840747 (16182731) + DNAX-15_DR        DNA                     674    764     (3) 1376430  
   220   10.8  0.0  0.0  chr18             34840933 34840969 (16182509) + DNA6-4_DR         DNA                    2118   2154  (1385) 1376431  
  1299   12.7  1.9  0.9  chr18             34841239 34841432 (16182046) C LOOPERN3B_DR      DNA/Kolobok-T2          (0)   1049     854 1376432  
 27890    1.4  2.8  0.2  chr18             34841433 34844680 (16178798) + DNA9TA1_DR        DNA/CMC-EnSpm             1   3333     (0) 1376433  
  1381   10.9 24.0  2.5  chr18             34844681 34844979 (16178499) C LOOPERN3B_DR      DNA/Kolobok-T2        (195)    854     493 1376432  
  1221    9.7  2.8  0.0  chr18             34844978 34845153 (16178325) C LOOPERN3B_DR      DNA/Kolobok-T2        (868)    181       1 1376432 *
  1533   16.5  2.6 17.4  chr18             34845180 34845759 (16177719) C Mariner-N38_DR    DNA/TcMar-Tc1          (40)    507       1 1376434  
   633    8.1  0.6  0.9  chr18             34845836 34845862 (16177616) + Zisupton-7_DR     DNA/Zisupton          11362  11452  (5630) 1376435  
   646    4.8  0.0  0.0  chr18             34845863 34846027 (16177451) + (TG)n             Simple_repeat             2    166     (0) 1376436  
   633    8.1  0.6  0.9  chr18             34846028 34846048 (16177430) + Zisupton-7_DR     DNA/Zisupton          11453  11532  (5550) 1376435  
  1985   12.5 11.4  0.2  chr18             34846053 34846421 (16177057) C Harbinger-N31_DR  DNA/PIF-Harbinger       (0)    685     276 1376437  
  2649    7.4  4.7  2.7  chr18             34846735 34847164 (16176314) + Mariner-N38_DR    DNA/TcMar-Tc1             1    438   (109) 1376438  
   268   19.3  7.1  1.1  chr18             34847103 34847164 (16176314) + DNA-1-8_DR        DNA                     669    735   (826) 1376439 *
  8539    7.3  4.1  0.0  chr18             34847165 34848418 (16175060) C Merlin-N4_DR      DNA/Merlin              (0)   1305       1 1376440  
   288   13.7  5.5  0.0  chr18             34848419 34848462 (16175016) + DNA8-25_DR        DNA                    2298   2345  (1622) 1376441  
   280   11.2  2.5  1.2  chr18             34848395 34848475 (16175003) + Gypsy-226_DR-LTR  LTR/Gypsy               711    792   (224) 1376442 *
   320   22.4  9.2  9.0  chr18             34848419 34848438 (16175040) + ENSPM-6_DR        DNA/CMC-EnSpm         14472  14497 (18119) 1376443  
   534   18.1  0.0  2.8  chr18             34848439 34848454 (16175024) C EnSpm-N13_DR      DNA/CMC-EnSpm       (14388)   7761    7698 1376444  
   602   10.0  0.0  4.5  chr18             34848455 34848569 (16174909) + Mariner-N38_DR    DNA/TcMar-Tc1           437    546     (1) 1376445  
   534   18.1  0.0  2.8  chr18             34848570 34848586 (16174892) C EnSpm-N13_DR      DNA/CMC-EnSpm       (14388)   7697    7618 1376444  
   320   22.4  9.2  9.0  chr18             34848587 34848914 (16174564) + ENSPM-6_DR        DNA/CMC-EnSpm         14498  14944 (17672) 1376443 *
   629    5.8  1.3  0.0  chr18             34848823 34848978 (16174500) + Zisupton-7_DR     DNA/Zisupton          11382  11539  (5543) 1376446  
   225   21.0  0.0 12.1  chr18             34849450 34849514 (16173964) C CryptonV-2_DR     DNA/Crypton-V       (13554)   8257    8200 1376447  
  1193   17.5  7.5 20.9  chr18             34849607 34850047 (16173431) C DNA-AT-1_DR       DNA                     (0)    392       1 1376448  
  8850    7.9  7.1  4.3  chr18             34850714 34852070 (16171408) + Kolobok-1N1_DR    DNA/Kolobok-T2           31   1423     (0) 1376449  
   332    7.6  0.0  0.0  chr18             34852396 34852474 (16171004) C hAT-N48B_DR       DNA/hAT-Ac            (460)   1680    1602 1376450 *
   398   12.5  0.0  3.1  chr18             34852406 34852504 (16170974) C ENSPM-6_DR        DNA/CMC-EnSpm       (17693)  14923   14828 1376451  
   436    4.0  2.6  2.6  chr18             34853304 34853381 (16170097) + (CAAT)n           Simple_repeat             3     80     (0) 1376452  
   253   22.0  0.0  0.0  chr18             34853419 34853468 (16170010) + CryptonV-N5_DR    DNA/Crypton-V          5764   5813 (18724) 1376453 *
   684    9.9  0.0  0.0  chr18             34853426 34853516 (16169962) + hAT-N137_DR       DNA/hAT-Ac             2619   2709   (862) 1376454  
   386   16.8  0.0 16.4  chr18             34853428 34853555 (16169923) + Helitron-2_DR     RC/Helitron           23746  23855  (3557) 1376455 *
   378   19.9  8.7 19.1  chr18             34853747 34853964 (16169514) C hAT-N110_DR       DNA/hAT?              (330)    367     169 1376456  
  3457   12.3 22.6  3.2  chr18             34854107 34854926 (16168552) + LOOPERN5_DR       DNA/Kolobok-T2            1    974   (263) 1376457 *
  5931   10.8 13.1  2.1  chr18             34854919 34855959 (16167519) + TDR8              DNA/PIF-Harbinger         3   1155     (0) 1376458  
   593   10.6  0.0  0.0  chr18             34855979 34856063 (16167415) + LOOPERN5_DR       DNA/Kolobok-T2         1153   1237     (0) 1376459  
   258   14.9  8.1  0.0  chr18             34856399 34856485 (16166993) + hAT-N127_DR       DNA/hAT-Charlie        2051   2144  (8172) 1376460 *
   265    0.0  4.0  0.0  chr18             34856436 34856485 (16166993) + CryptonV-N5_DR    DNA/Crypton-V          9155   9206 (15331) 1376461 *
   319    9.7  0.0  0.0  chr18             34856443 34856504 (16166974) + EnSpm-N42_DR      DNA/CMC-EnSpm           774    835   (417) 1376462  
   250   14.9 14.9  0.0  chr18             34856486 34856509 (16166969) C DIRS-5_DR         LTR/Ngaro            (1211)   5684    5600 1376463 *
   299    7.7  1.6 16.7  chr18             34856489 34856550 (16166928) + EnSpm-N13_DR      DNA/CMC-EnSpm          8129   8182 (13967) 1376464  
   211   18.7  8.0  9.1  chr18             34856494 34856593 (16166885) + CryptonV-N4_DR    DNA/Crypton-V          5058   5156  (8337) 1376465 *
   326   22.4  3.7  0.9  chr18             34857903 34858010 (16165468) + CryptonV-N6_DR    DNA/Crypton-V           269    379   (183) 1376466  
   811   20.3 12.2  3.3  chr18             34858307 34858588 (16164890) C CryptonV-N6_DR    DNA/Crypton-V          (18)    544     154 1376467  
  1070   22.8  6.7 12.3  chr18             34858997 34859672 (16163806) C hAT-N44B_DR       DNA/hAT-Tip100        (344)   1257     616 1376468 *
  4300   12.4  8.0  1.8  chr18             34859120 34859867 (16163611) C hAT-N38_DR        DNA/hAT-hAT6          (233)    796       3 1376469  
   204    7.7  0.0  0.0  chr18             34859845 34859870 (16163608) C hAT-N44B_DR       DNA/hAT-Tip100       (1112)    489     464 1376468 *
   975   16.0  3.5  0.0  chr18             34859931 34860099 (16163379) C TDR13             DNA                     (0)    772     598 1376470  
  1216   14.0  0.0  0.0  chr18             34860107 34860292 (16163186) C hAT-N169_DR       DNA/hAT-Ac              (9)   1434    1249 1376471  
   280   13.2 11.3  0.0  chr18             34860303 34860355 (16163123) + hAT-N194_DR       DNA/hAT-Charlie         363    421  (1381) 1376472  
  1029   11.1  7.8  3.6  chr18             34860409 34860650 (16162828) C hAT-N169_DR       DNA/hAT-Ac           (1157)    286      35 1376473  
   760   11.5 33.3  1.7  chr18             34860657 34860878 (16162600) C TDR13             DNA                   (170)    602     312 1376470  
   449   14.7  0.0  0.0  chr18             34860942 34861009 (16162469) C TDR13             DNA                   (704)     68       1 1376470  
   391   15.1  1.4  0.0  chr18             34861207 34861279 (16162199) + EnSpm-N27B_DR     DNA/CMC-EnSpm            92    165     (8) 1376474  
  6542    8.7  9.0  0.4  chr18             34862357 34863466 (16160012) C DNA2-3_DR         DNA/Merlin             (40)   1205       1 1376475  
   223   18.6  4.9  3.2  chr18             34863472 34863532 (16159946) C Mariner-6_DR      DNA/TcMar-Tc1        (1286)    343     282 1376476  
   518   20.1  0.4 14.6  chr18             34863547 34863571 (16159907) + EnSpm-N48_DR      DNA/CMC-EnSpm          1659   1805  (1773) 1376477  
   635   16.8 12.1  3.0  chr18             34863572 34863786 (16159692) C DNA-N43_DR        DNA/TcMar-Fot1        (291)    763     530 1376478 *
  1305   13.3 29.1  0.4  chr18             34863617 34864001 (16159477) C Zisupton-6_DR     DNA/Zisupton        (12630)   9486    8992 1376479 *
  3409   12.7  4.2  1.4  chr18             34863739 34864377 (16159101) C Merlin-1_DR       DNA/Merlin           (8289)   2238    1582 1376480  
   254   18.2  0.0  0.0  chr18             34864319 34864384 (16159094) + Ngaro1_DR         LTR/Ngaro              5025   5090  (1488) 1376481 *
   229   11.4  0.0  6.3  chr18             34864330 34864413 (16159065) C EnSpm-N17_DR      DNA/TcMar            (3215)   1978    1900 1376482 *
   339   15.1  3.7  0.7  chr18             34864414 34864436 (16159042) + CryptonV-N4_DR    DNA/Crypton-V          4907   4980  (8513) 1376483  
  1946    8.5  5.0  1.0  chr18             34864593 34864889 (16158589) C Tc1-7_DR          DNA/TcMar-Tc1          (25)   1621    1313 1376484  
  1250   20.2 30.3  2.2  chr18             34864873 34865130 (16158348) C Tc1-7_DR          DNA/TcMar-Tc1         (741)    905     415 1376484 *
  1499    8.5  8.4  5.3  chr18             34865131 34865367 (16158111) + HATN8_DR          DNA/Zisupton             12    255     (0) 1376485  
  1250   20.2 30.3  2.2  chr18             34865368 34865582 (16157896) C Tc1-7_DR          DNA/TcMar-Tc1         (741)    414       1 1376484  
   324    7.3  0.3  0.0  chr18             34865798 34865885 (16157593) + hAT-N48C_DR       DNA/hAT-Ac             1593   1765   (534) 1376486  
   300   12.7  2.5  0.0  chr18             34865821 34865899 (16157579) C HATN11B_DR        DNA/hAT               (213)    477     397 1376487 *
   257   12.9  0.0  9.6  chr18             34865900 34865923 (16157555) C EnSpm-21_DR       DNA/CMC-EnSpm        (2172)   6978    6885 1376488  
   332    7.5  4.3  0.0  chr18             34866276 34866368 (16157110) C Polinton-1N1_DR   DNA/Maverick          (657)  14812   14716 1376489  
   223   21.1 14.9  2.5  chr18             34866670 34866688 (16156790) C DNA7-N1_DR        DNA/Zisupton         (2083)   8334    8303 1376490  
   395   22.4 13.6  0.0  chr18             34866689 34866813 (16156665) C ANGEL             DNA/hAT                 (0)    309     168 1376491  
   308   11.4  0.0  0.0  chr18             34866893 34866936 (16156542) C hAT-N188_DR       DNA/hAT-hAT5          (334)   1634    1591 1376492  
   300   23.6  5.6  1.1  chr18             34866937 34866956 (16156522) C Harbinger-N29_DR  DNA/PIF-Harbinger     (106)   1899    1832 1376493  
   424   17.8  1.1  1.1  chr18             34866957 34867047 (16156431) C Harbinger-N29B_DR DNA/PIF-Harbinger       (0)    340     250 1376494  
   212   20.2  4.0  0.0  chr18             34866995 34867093 (16156385) + L1-119_DR         LINE/L1                1099   1201  (4076) 1376495 *
   445   20.5  0.0  1.8  chr18             34867021 34867075 (16156403) + T-rich            Low_complexity            1    210     (0) 1376496  
   567   10.4  0.0  0.0  chr18             34867083 34867193 (16156285) C ERV1-N6-I_DR      LTR/ERV1             (1061)   3442    3342 1376497  
   441   14.5 13.2  0.0  chr18             34867194 34867234 (16156244) + L1-53_DR          LINE/L1                1652   1808  (4638) 1376498 *
  1108   20.8  4.8  0.3  chr18             34867203 34867472 (16156006) C Harbinger-N29B_DR DNA/PIF-Harbinger      (58)    282       1 1376499  
   275   16.2  7.8  3.8  chr18             34867473 34867518 (16155960) C EnSpm-7_DR        DNA/CMC-EnSpm        (1732)   9302    9254 1376500 *
   299   12.2  4.1  0.0  chr18             34867471 34867519 (16155959) C ANGEL             DNA/hAT               (131)    178     128 1376491  
   493   13.5  1.6  7.9  chr18             34867586 34867706 (16155772) + ANGEL             DNA/Kolobok             196    309     (0) 1376501  
   307   19.6  2.2 13.9  chr18             34867707 34867721 (16155757) C DNA2-8_DR         DNA/CMC-EnSpm        (2803)   1604    1483 1376502  
   431   11.6  0.0  0.9  chr18             34867880 34867992 (16155486) + ENSPM-6_DR        DNA/CMC-EnSpm         14833  14944 (17672) 1376503 *
   544    6.6  0.7  0.0  chr18             34867902 34868037 (16155441) + (TG)n             Simple_repeat             1    137     (0) 1376504  
   204   15.4  5.7  1.8  chr18             34868025 34868077 (16155401) C Helitron-1_DR     RC/Helitron         (12332)  13968   13914 1376505 *
   447   11.9  0.0  3.7  chr18             34868566 34868678 (16154800) + Helitron-2_DR     RC/Helitron            5998   6106 (21306) 1376506  
   420    6.5  0.9  0.9  chr18             34868583 34868691 (16154787) + Zisupton-6_DR     DNA/Zisupton           9386   9494 (12622) 1376507 *
   227   18.4  0.0  0.0  chr18             34869583 34869620 (16153858) + DNA8-25_DR        DNA                     135    172  (3795) 1376508  
  1126    8.2 23.1  0.7  chr18             34869985 34870205 (16153273) C hAT-N42_DR        DNA/hAT-Ac              (0)    713     444 1376509  
   790   16.1  0.8  0.0  chr18             34870205 34870334 (16153144) C hAT-N42C_DR       DNA/hAT-Ac            (411)    306     176 1376510 *
   377   23.5  0.0  0.0  chr18             34870316 34870383 (16153095) C hAT-N42B_DR       DNA/hAT-Ac            (723)     68       1 1376511 *
   362   17.7 15.2  2.5  chr18             34870405 34870549 (16152929) C ASAT_CY           Satellite              (49)    213      51 1376512  
   581    8.8 22.8  0.0  chr18             34870714 34870827 (16152651) + DNA-TTAA-2_DR     DNA                      29    168   (501) 1376513  
   652   14.6  0.0  0.0  chr18             34870865 34870974 (16152504) + DNA-TTAA-2_DR     DNA                     353    462   (207) 1376514  
   450   25.6 12.2  4.6  chr18             34871423 34871684 (16151794) + DNA-AT-1_DR       DNA                       1    281   (111) 1376515  
   684   22.9  9.2  4.2  chr18             34871938 34872188 (16151290) C Kolobok-N16_DR    DNA/Kolobok?          (597)    645     383 1376516  
   221   11.8  1.4 17.7  chr18             34872246 34872317 (16151161) C Dada-tL_DR        DNA/Dada             (8032)   2375    2314 1376517 *
  2373   13.2  3.0  9.8  chr18             34872269 34872831 (16150647) C Mariner-N38_DR    DNA/TcMar-Tc1           (0)    547      20 1376518  
  1831   18.6  4.5 10.9  chr18             34872832 34872892 (16150586) C Merlin-1_DR       DNA/Merlin           (7765)   2728    2172 1376519  
  3014    8.5 10.2  0.9  chr18             34872893 34873392 (16150086) C Mariner-N38_DR    DNA/TcMar-Tc1           (1)    546       1 1376520  
   748    9.2 27.2  0.0  chr18             34873393 34873437 (16150041) C Helitron-4_DR     RC/Helitron         (18295)  13573   13476 1376521  
   362   10.5  0.0  0.0  chr18             34873391 34873447 (16150031) C EnSpm-6N1_DR      DNA/CMC-EnSpm        (8240)    996     940 1376522 *
   308   12.3 12.8  4.5  chr18             34873393 34873494 (16149984) + Harbinger-N16_DR  DNA/PIF-Harbinger      2886   2995   (411) 1376523 *
   561   20.7  1.4 18.5  chr18             34874607 34874635 (16148843) + Dada-U1A_DR       DNA/Dada               3198   3381  (7598) 1376524  
   833   17.2  2.0  6.3  chr18             34874636 34874883 (16148595) C TDR16             DNA/Merlin             (68)    245       8 1376525  
   479   18.4  6.0  1.9  chr18             34875123 34875272 (16148206) + TDR7              DNA                      36    191   (350) 1376526  
   292   19.3  2.4  1.2  chr18             34875300 34875383 (16148095) + TDR7              DNA                     296    380   (161) 1376527  
   624   13.7  0.0  0.0  chr18             34875509 34875603 (16147875) + TDR2              DNA/TcMar-Tc1             2     96   (841) 1376528  
 22674    7.4  3.5  2.5  chr18             34875604 34878907 (16144571) + DIRS-18_DR        LTR/DIRS                  1   3337  (2855) 1376529  
 16251    3.6  6.4  0.7  chr18             34878905 34880976 (16142502) + DIRS-18_DR        LTR/DIRS               4004   6192     (0) 1376529 *
  5367    9.3  3.0  1.1  chr18             34880985 34881796 (16141682) + TDR2              DNA/TcMar-Tc1           111    937     (0) 1376530  
   287   23.0  8.6 11.2  chr18             34882364 34882583 (16140895) C Helitron-N5B_DR   RC/Helitron           (444)   1203     989 1376531  
   833   18.2 15.9  0.4  chr18             34882596 34882815 (16140663) C Kolobok-N10B_DR   DNA/Kolobok             (0)    271      18 1376532  
   535   18.2  8.1  0.8  chr18             34882845 34882955 (16140523) + TDR13C            DNA                       1    119   (561) 1376533  
  2178    7.1  0.0  0.3  chr18             34882956 34883250 (16140228) C hAT-N22C_DR       DNA/hAT-Ac              (0)    694     401 1376534  
   535    6.0  1.0  0.0  chr18             34883247 34883346 (16140132) C hAT-N31_DR        DNA/hAT-Ac           (1201)    261     161 1376535 *
  1499   12.0 14.2  4.5  chr18             34883357 34883682 (16139796) C hAT-N22B_DR       DNA/hAT-Ac            (901)    478     129 1376536  
   413   17.8 11.0  4.9  chr18             34883818 34883953 (16139525) + Kolobok-N10B_DR   DNA/Kolobok             108    251    (20) 1376537  
  1502   13.4 13.3  0.7  chr18             34884573 34884843 (16138635) + SINE2-3B_DR       SINE/tRNA-V              46    350     (1) 1376538  
   259   22.4  0.0  0.0  chr18             34884861 34884918 (16138560) + DNA-N22_DR        DNA                      21     78   (690) 1376539  
   564   17.6 29.7  4.4  chr18             34885184 34885384 (16138094) C Kolobok-N3_DR     DNA/Kolobok-T2?         (0)    370     121 1376540  
  1975    9.9  1.0  3.4  chr18             34885385 34885686 (16137792) + DNA13TA1_DR       DNA/TcMar-Tc1             1    295    (23) 1376541  
   433   20.7  1.1  0.0  chr18             34885711 34885797 (16137681) C Kolobok-N3_DR     DNA/Kolobok-T2?       (274)     96       9 1376540  
   210   17.5  4.7 12.7  chr18             34885907 34885991 (16137487) + CryptonV-N4_DR    DNA/Crypton-V          5644   5722  (7771) 1376542  
   205   18.7  1.6  5.0  chr18             34886750 34886811 (16136667) + BEL24-I_DR        LTR/Pao                2388   2447  (4341) 1376543  
   647   14.3  2.1 27.8  chr18             34886849 34887091 (16136387) + Harbinger-3N2_DR  DNA/PIF-Harbinger        64    257    (15) 1376544  
   340   15.1  6.9  1.1  chr18             34887566 34887652 (16135826) + DNAX-16_DR        DNA                     218    309   (114) 1376545 *
   362   16.5  3.2  2.1  chr18             34887651 34887669 (16135809) + EnSpm-N13_DR      DNA/CMC-EnSpm          7610   7703 (14446) 1376546  
   453   11.0  0.0  1.4  chr18             34887670 34887743 (16135735) + hAT-N164_DR       DNA/hAT-Tip100          830    902  (1138) 1376547 *
   953   15.9  7.5  3.8  chr18             34887703 34887726 (16135752) + Penelope-5_DR     LINE/Penelope          2233   2285   (591) 1376548  
  1053    7.2  0.0  0.7  chr18             34887727 34887865 (16135613) + SINE2-3_DR        SINE/tRNA-V-RTE         231    368     (0) 1376549  
   953   15.9  7.5  3.8  chr18             34887866 34887931 (16135547) + Penelope-5_DR     LINE/Penelope          2286   2438   (438) 1376548  
  1209   16.9  5.8  1.0  chr18             34888769 34889044 (16134434) C ANGEL             DNA/Kolobok            (20)    289       1 1376550  
   207   21.3  3.5  8.4  chr18             34888968 34889054 (16134424) + DNA6-1_DR         DNA/hAT-hAT5            639    721   (428) 1376551 *
   532   20.4  2.2  1.5  chr18             34889146 34889279 (16134199) + ANGEL             DNA/Kolobok             175    309     (0) 1376552  
   218   28.4  5.2  1.0  chr18             34889204 34889299 (16134179) C DNA6-1_DR         DNA/hAT-hAT5          (548)    601     502 1376553 *
   285   20.0  2.7  0.0  chr18             34889499 34889573 (16133905) + Zisupton-6_DR     DNA/Zisupton          20757  20833  (1283) 1376554 *
   433   10.1  0.0  0.0  chr18             34889510 34889578 (16133900) + Merlin-1_DR       DNA/Merlin             1666   1734  (8793) 1376555  
   365   17.1  8.5  9.7  chr18             34889579 34889695 (16133783) C Mariner-N38_DR    DNA/TcMar-Tc1          (33)    512     329 1376556  
   266   10.2  0.0  2.0  chr18             34889656 34889705 (16133773) C ENSPM-6_DR        DNA/CMC-EnSpm       (18218)  14398   14350 1376557 *
   265   13.2  0.0  1.9  chr18             34889661 34889714 (16133764) C hAT-N21B_DR       DNA/hAT-Ac            (261)   1040     988 1376558 *
   465   11.3  0.0  1.4  chr18             34889722 34889793 (16133685) C SINE3-1           SINE/5S-Deu-L2          (3)    587     517 1376559  
  4991    3.3  4.7  0.6  chr18             34889807 34890424 (16133054) + DNA25TWA2_DR      DNA                     160    802     (0) 1376560  
   202    9.4  0.0  3.1  chr18             34890400 34890432 (16133046) + EnSpm-N10_DR      DNA/CMC-EnSpm          4108   4139  (5169) 1376561 *
  2912   13.6 13.1  3.6  chr18             34890430 34891033 (16132445) C Kolobok-N2A_DR    DNA/Kolobok-T2        (696)    659       1 1376562  
   229   12.5  2.0  4.1  chr18             34892393 34892442 (16131036) + EnSpm-N27B_DR     DNA/CMC-EnSpm            13     61   (112) 1376563  
   368   30.0  2.2  3.9  chr18             34892511 34892533 (16130945) C EnSpm-N40_DR      DNA/CMC-EnSpm        (1973)   3421    3402 1376564  
  1424    8.3  0.5  1.0  chr18             34892534 34892728 (16130750) C hAT-N4C_DR        DNA/hAT-Charlie         (0)    195       2 1376565  
   261   23.9  0.0  0.0  chr18             34892673 34892739 (16130739) C CryptonV-N5_DR    DNA/Crypton-V       (21468)   3069    3003 1376566 *
   631   21.4 10.0  5.6  chr18             34892762 34893072 (16130406) C EnSpm-N23_DR      DNA/CMC-EnSpm         (314)    324       1 1376567  
   234   15.7  3.7  5.7  chr18             34893134 34893187 (16130291) + DNA6-1B_DR        DNA/hAT-hAT5            114    166   (670) 1376568 *
   331   13.0  3.7  0.0  chr18             34893144 34893197 (16130281) C SINE_DR1          SINE                    (3)    255     200 1376569  
   247    9.6 11.1  3.5  chr18             34893157 34893210 (16130268) + EnSpm-N49B_DR     DNA/CMC-EnSpm          1531   1588   (962) 1376570 *
  2091   13.3  3.4  0.9  chr18             34893946 34894270 (16129208) C SINE2-3B_DR       SINE/tRNA-V             (0)    351      19 1376571  
   352   15.6  4.7  0.0  chr18             34894214 34894269 (16129209) + EnSpm-N11_DR      DNA/CMC-EnSpm          2899   2957  (2396) 1376572 *
  1576    5.6  7.0  0.4  chr18             34894270 34894484 (16128994) C Mariner-N8_DR     DNA/TcMar               (0)    229       1 1376573  
  2765   16.8 12.7  3.1  chr18             34894531 34895261 (16128217) C Kolobok-N1_DR     DNA/Kolobok-T2?         (0)    799       1 1376574  
   211   14.9  1.7  7.3  chr18             34895641 34895698 (16127780) C LTR-21_DR-LTR     LTR                   (188)    481     427 1376575  
  2491   13.5  9.7  8.0  chr18             34896173 34896954 (16126524) + hAT-N22_DR        DNA/hAT-Ac             1107   1738     (0) 1376576  
   536   19.1 16.4  2.0  chr18             34897057 34897270 (16126208) C Mariner-N38_DR    DNA/TcMar-Tc1         (189)    358     115 1376556  
   470   22.0  8.8  8.8  chr18             34897271 34897385 (16126093) C hAT-N21B_DR       DNA/hAT-Ac            (266)   1035     707 1376558  
  2994    7.3  8.1  3.1  chr18             34897930 34898451 (16125027) + Mariner-N38_DR    DNA/TcMar-Tc1             1    547     (0) 1376577  
   255    3.3  0.0  0.0  chr18             34898426 34898455 (16125023) + EnSpm-N13_DR      DNA/CMC-EnSpm          8147   8176 (13973) 1376578 *
   245    7.5  7.5  0.0  chr18             34898427 34898466 (16125012) C hAT-N21B_DR       DNA/hAT-Ac            (562)    739     697 1376579 *
   270   20.0  6.8  3.3  chr18             34899020 34899107 (16124371) C Helitron-N3B_DR   RC/Helitron           (982)   5622    5532 1376580  
   232   25.2  9.3  1.9  chr18             34899024 34899120 (16124358) C hAT-N21_DR        DNA/hAT-Charlie       (658)   1188    1085 1376581 *
   257   19.1  0.0  0.0  chr18             34899117 34899163 (16124315) C hAT-N198_DR       DNA/hAT-Charlie       (440)    959     913 1376582  
   265   19.6  0.0 16.4  chr18             34900176 34900303 (16123175) C Harbinger-4N1_DR  DNA/PIF-Harbinger     (344)    677     568 1376583  
   207   22.0  2.0  0.0  chr18             34900263 34900312 (16123166) + Harbinger-4_DR    DNA/PIF-Harbinger      2941   2991   (354) 1376584 *
  1259   21.5  6.5 10.8  chr18             34900437 34900527 (16122951) + LOOPERN4B_DR      DNA/Kolobok-T2            1    413    (90) 1376585  
  2234   12.1 13.3  0.0  chr18             34900528 34900932 (16122546) C Kolobok-1N2_DR    DNA/Kolobok-T2        (206)    484      26 1376586  
  1259   21.5  6.5 10.8  chr18             34900933 34900947 (16122531) + LOOPERN4B_DR      DNA/Kolobok-T2          414    491    (12) 1376585  
   361    4.5  0.0  0.0  chr18             34900965 34901008 (16122470) C TDR8B             DNA/hAT-Ac            (919)     44       1 1376587  
  1404   11.4  8.3  0.0  chr18             34901025 34901252 (16122226) C SINE3-1           SINE/5S-Deu-L2        (155)    435     189 1376588  
  2410    6.7  0.9  0.0  chr18             34901332 34901646 (16121832) C DNA13TA1a_DR      DNA/TcMar-Tc1           (0)    318       1 1376589  
   778   15.3  0.5  5.9  chr18             34903295 34903361 (16120117) C EnSpm-N14_DR      DNA/CMC-EnSpm         (932)   3648    3568 1376590  
   719    9.5 10.2  1.6  chr18             34903362 34903479 (16119999) + Gypsy82-LTR_Dr    LTR/Gypsy               612    739   (606) 1376591  
   778   15.3  0.5  5.9  chr18             34903480 34903505 (16119973) C EnSpm-N14_DR      DNA/CMC-EnSpm         (932)   3567    3534 1376590  
   473   17.1  1.2  0.0  chr18             34903724 34903805 (16119673) + Tc1-5_DR          DNA/TcMar-Tc1           208    290   (944) 1376592  
   254   18.6  1.5 11.5  chr18             34903775 34903841 (16119637) + Tc1-5_DR          DNA/TcMar-Tc1           355    415   (819) 1376593 *
  2827   11.9  9.1  0.2  chr18             34903850 34904302 (16119176) + Tc1-5_DR          DNA/TcMar-Tc1           647   1139    (95) 1376594  
   686   16.7  0.6  4.6  chr18             34904338 34904494 (16118984) C HATN1_DR          DNA/hAT                 (0)    427     277 1376595  
  1745   10.9  0.0  2.7  chr18             34904523 34904787 (16118691) C HarbingerN5_DR    DNA/PIF-Harbinger     (603)    258       1 1376596  
  1094   11.2  7.3  8.9  chr18             34904801 34905075 (16118403) C HATN1_DR          DNA/hAT               (156)    271       1 1376595  
   457   16.3 16.1  1.5  chr18             34904972 34905089 (16118389) + Merlin-2_DR       DNA/Merlin             6657   6791  (7130) 1376597 *
   362   21.6  1.8  6.4  chr18             34905148 34905161 (16118317) + CryptonV-N2_DR    DNA/Crypton-V         15577  15685   (953) 1376598  
   407   15.3  2.0  8.5  chr18             34905162 34905173 (16118305) C EnSpm-N11_DR      DNA/CMC-EnSpm        (1529)   3824    3731 1376599  
   438   17.7  0.0  3.5  chr18             34905174 34905261 (16118217) + Mariner-N2_DR     DNA/TcMar              1299   1383  (2583) 1376600 *
  1303   13.3 27.0  0.3  chr18             34905199 34905476 (16118002) C DNA8-17_DR        DNA/hAT-Tip100        (156)   1657    1306 1376601 *
  1325   11.1  4.8  0.0  chr18             34905267 34905473 (16118005) C SINE2-3B_DR       SINE/tRNA-V           (134)    217       1 1376602  
  1026   19.2  5.7  3.2  chr18             34905474 34905507 (16117971) C Merlin-1_DR       DNA/Merlin           (1625)   8871    8650 1376603  
  2672    8.8  7.4  0.0  chr18             34906000 34906406 (16117072) C hAT-N164B_DR      DNA/hAT-Tip100          (0)   1589    1153 1376604  
   359    7.3 10.9  0.0  chr18             34906409 34906463 (16117015) C hAT-N164_DR       DNA/hAT-Tip100       (1979)     61       1 1376605  
  1462   16.1 10.1  2.1  chr18             34907323 34907678 (16115800) C DNA-N24_DR        DNA                   (208)    769     386 1376606  
   523   17.4 10.4  3.9  chr18             34907606 34907749 (16115729) + hAT-N142_DR       DNA/hAT?                299    451   (985) 1376607 *
   513    9.7  4.3  0.0  chr18             34907671 34907759 (16115719) C SINE2-5_DR        SINE/tRNA-V-RTE         (0)    282     202 1376608 *
   583   13.1 39.5  0.0  chr18             34907760 34907938 (16115540) C TDR6              DNA                     (0)    250       1 1376609  
  1568   11.8  9.6  0.0  chr18             34907939 34908204 (16115274) C HE1_DR1           SINE/tRNA-V-RTE       (110)    292       1 1376610  
   819   24.3  7.6  4.3  chr18             34908205 34908248 (16115230) C EnSpm-6N1_DR      DNA/CMC-EnSpm        (2909)   6327    6004 1376611  
   473   15.1  3.4  4.3  chr18             34908548 34908665 (16114813) C DNA-N24_DR        DNA                   (856)    121       5 1376606  
  2295    8.5  4.1  4.3  chr18             34910722 34911114 (16112364) + hAT-N164B_DR      DNA/hAT-Tip100            5    396  (1193) 1376612 *
  5113    5.0  5.2  0.1  chr18             34911114 34911799 (16111679) + hAT-N164B_DR      DNA/hAT-Tip100          624   1344   (245) 1376613  
   609    8.4  0.0  0.0  chr18             34911799 34911881 (16111597) + hAT-N164B_DR      DNA/hAT-Tip100         1492   1574    (15) 1376614 *
   561   20.3  3.1  0.0  chr18             34911892 34912019 (16111459) + HarbingerN6B_DR   DNA/PIF-Harbinger       465    596   (126) 1376615  
  1029   25.4 10.5 11.9  chr18             34912024 34912905 (16110573) + Kolobok-4N1_DR    DNA/Kolobok-T2            1    871   (798) 1376616  
   530   24.4  2.8  9.8  chr18             34913246 34913463 (16110015) + Kolobok-4N1_DR    DNA/Kolobok-T2         1466   1669     (0) 1376617  
  1198   15.0  1.6  5.5  chr18             34913709 34913955 (16109523) C hAT-N26_DR        DNA/hAT-Ac            (443)   1016     779 1376618  
   467   16.4  0.0  7.0  chr18             34913997 34914067 (16109411) C DNAX-21_DR        DNA                    (87)    111      47 1376619  
  2809   17.6  1.4  3.4  chr18             34914068 34914644 (16108834) + HarbingerN6B_DR   DNA/PIF-Harbinger         1    566   (156) 1376620  
   348   23.2  3.1  1.0  chr18             34914659 34914754 (16108724) C DIRS-1_DR         LTR/DIRS               (10)   5644    5547 1376621  
   239   19.4  2.9  2.9  chr18             34914742 34914810 (16108668) C DIRS-17_DR        LTR/DIRS             (4802)    142      74 1376622 *
  2915   13.8  8.2  0.5  chr18             34914815 34915359 (16108119) + TDR22             DNA                     108    694   (561) 1376623  
  4122   11.0  9.5  1.8  chr18             34915360 34916147 (16107331) + LTR1_DR           LTR/Gypsy?                1    848     (0) 1376624  
   820    7.8  0.9  0.9  chr18             34916148 34916261 (16107217) + TDR22             DNA                     690    803   (452) 1376625  
   425    4.0  1.4  0.0  chr18             34916243 34916316 (16107162) C EnSpm-N40B_DR     DNA/CMC-EnSpm         (733)   4774    4700 1376626 *
   609    9.0  0.4  2.6  chr18             34916258 34916530 (16106948) C Zisupton-6_DR     DNA/Zisupton        (13262)   8854    8588 1376627  
   449   24.8  0.9  0.0  chr18             34916430 34916542 (16106936) + Zisupton-7_DR     DNA/Zisupton          11435  11548  (5534) 1376628 *
   348   24.1  5.3  0.0  chr18             34916443 34916458 (16107020) + L1-56_DR          LINE/L1                4841   4894    (88) 1376629 *
   455   12.5  0.0  1.2  chr18             34916459 34916539 (16106939) C Polinton-1_DR     DNA/Maverick         (1305)  17180   17101 1376630  
   348   18.0  1.1  2.2  chr18             34916463 34916553 (16106925) + Dada-tL_DR        DNA/Dada               9064   9153  (1254) 1376631 *
  3661   10.3 15.2  0.0  chr18             34916531 34917168 (16106310) C CR1-18_DR         LINE/L2               (148)   3280    2546 1376632  
   348   24.1  5.3  0.0  chr18             34916554 34916575 (16106903) + L1-56_DR          LINE/L1                4895   4980     (2) 1376629 *
   462   24.8 15.7  0.5  chr18             34917146 34917323 (16106155) + Mariner-7_DR      DNA/TcMar-Tc1           966   1170   (417) 1376633  
   362   21.9  2.1  0.0  chr18             34917778 34917873 (16105605) + EnSpm-N27B_DR     DNA/CMC-EnSpm            76    173     (0) 1376634  
  6138   12.1  9.4  5.7  chr18             34917950 34919143 (16104335) + LOOPERN5_DR       DNA/Kolobok-T2            1   1236     (1) 1376635  
  1900   17.9 12.5  2.1  chr18             34919911 34920349 (16103129) C DIRS-4N2_DR       LTR/Ngaro               (0)   5990    5507 1376636  
   501   20.2 10.5  0.0  chr18             34920529 34920652 (16102826) C Kolobok-N16_DR    DNA/Kolobok?           (57)   1185    1049 1376637  
   222   19.7  2.9  5.9  chr18             34921280 34921349 (16102129) C Tx1-18_DR         LINE/L1-Tx1           (417)   4807    4740 1376638  
   396   15.5  0.0  2.8  chr18             34922133 34922205 (16101273) C piggyBac-N13B_DR  DNA/PiggyBac          (399)   1002     932 1376639  
  1959   13.6  3.5  2.5  chr18             34922206 34922604 (16100874) + Gypsy97-LTR-B_DR  LTR/Gypsy                 1    403     (0) 1376640  
 10248   12.9  8.0  0.5  chr18             34922606 34924332 (16099146) + Gypsy97-I_DR      LTR/Gypsy                 2   1857  (2461) 1376640 *
 15975    4.8  2.2  0.2  chr18             34924310 34926298 (16097180) + Gypsy97-I_DR      LTR/Gypsy              2292   4318     (0) 1376640  
  2079   13.5  2.5  2.5  chr18             34926299 34926701 (16096777) + Gypsy97-LTR-B_DR  LTR/Gypsy                 1    403     (0) 1376640  
   697   16.2  0.0  0.0  chr18             34926702 34926811 (16096667) C HATN8_DR          DNA/Zisupton           (76)    179      70 1376641  
   201   18.2  0.0  0.0  chr18             34926815 34926847 (16096631) + CryptonV-N5_DR    DNA/Crypton-V          4580   4612 (19925) 1376642 *
   222   17.9  0.0  0.0  chr18             34926822 34926860 (16096618) C DNA7-N2_DR        DNA/hAT-hAT6          (526)   1488    1450 1376643 *
   626   14.2  0.0  0.9  chr18             34926856 34926969 (16096509) + CryptonV-2_DR     DNA/Crypton-V         11091  11203 (10608) 1376644 *
  2517    8.0 13.2  0.2  chr18             34926969 34927370 (16096108) C Mariner-N23_DRe   DNA/TcMar-ISRm11      (175)    856     403 1376645  
   955   29.6  7.6  7.2  chr18             34927387 34928372 (16095106) C Mariner-3_DR      DNA/TcMar-ISRm11      (608)   2039    1050 1376646  
   224   27.3  8.2  5.3  chr18             34928611 34928757 (16094721) C Mariner-N45_DR    DNA/TcMar-ISRm11      (616)    596     446 1376647  
  1319   14.5 20.3  1.3  chr18             34928957 34929291 (16094187) C Mariner-N23_DRe   DNA/TcMar-ISRm11      (632)    399       2 1376645  
   596   14.0 24.3  0.6  chr18             34929307 34929450 (16094028) C Kolobok-N16_DR    DNA/Kolobok?         (1064)    178       1 1376648  
   221   32.0  2.0  2.0  chr18             34929564 34929662 (16093816) + TC1DR3            DNA/TcMar-Tc1          1074   1172    (53) 1376649  
   239   15.9  7.0  5.9  chr18             34929695 34929794 (16093684) + Polinton-4_DR     DNA/Maverick          16772  16872  (3415) 1376650 *
   383   17.6  0.0  0.0  chr18             34929730 34929814 (16093664) C Gypsy-31-LTR_DR   LTR/Gypsy             (776)    178      94 1376651  
   369   18.4  0.9  1.9  chr18             34929736 34929840 (16093638) + Zisupton-7_DR     DNA/Zisupton           4604   4707 (12375) 1376652 *
   214   24.5  0.9  3.9  chr18             34929752 34929857 (16093621) C Polinton-1N1_DR   DNA/Maverick          (988)  14481   14379 1376653 *
   491   18.4  0.0  0.0  chr18             34930143 34930229 (16093249) + Kolobok-1N2_DR    DNA/Kolobok-T2          340    426   (264) 1376654 *
   967   17.3 21.6  1.8  chr18             34930227 34930550 (16092928) C L2-6_DRe          LINE/L2                (11)   2330    1944 1376655  
   480   12.6  0.9 10.3  chr18             34930554 34930659 (16092819) C TE-X-3_DR         DNA/PIF-ISL2EU          (0)   1023     927 1376656  
   948    3.6  0.0  0.0  chr18             34930662 34930772 (16092706) + TDR3              DNA/hAT-Charlie          83    193     (0) 1376657  
   353   25.2  0.9  2.8  chr18             34930676 34930785 (16092693) + hAT-N22B_DR       DNA/hAT-Ac              900   1007   (372) 1376658 *
   531   24.6  1.5  2.5  chr18             34930702 34930905 (16092573) C DNA8-26_DR        DNA                  (2919)   1611    1410 1376659 *
   755    8.8  3.9  5.1  chr18             34930825 34931004 (16092474) C EnSpm-N25_DR      DNA/CMC-EnSpm        (3735)    951     774 1376660 *
  1230    1.9  0.1  8.1  chr18             34930941 34931556 (16091922) + EnSpm-N42_DR      DNA/CMC-EnSpm           546    851   (401) 1376661  
   995   15.0  1.6  0.3  chr18             34931005 34931532 (16091946) C Zisupton-6_DR     DNA/Zisupton        (13163)   8953    8385 1376662 *
   641    6.5  1.1  1.1  chr18             34931516 34931609 (16091869) C TE-X-3_DR         DNA/PIF-ISL2EU        (148)    875     782 1376656 *
   224   20.4 11.6  1.9  chr18             34932938 34933032 (16090446) + CryptonV-N1_DR    DNA/Crypton-V          7021   7124  (2927) 1376663  
   207   18.2 15.6  0.0  chr18             34932966 34933041 (16090437) + DNAX-18_DR        DNA/Merlin                7     94   (664) 1376664 *
  6157   10.9  9.8  3.2  chr18             34933042 34934135 (16089343) C Kolobok-4N1_DR    DNA/Kolobok-T2          (0)   1669     506 1376665  
  1016   16.6 11.6  7.0  chr18             34934220 34934601 (16088877) + DNAX-18_DR        DNA/Merlin              130    749     (9) 1376666  
   219    4.2  1.9 12.2  chr18             34935567 34935620 (16087858) + hAT-N134_DR       DNA/hAT?                721    769   (296) 1376667  
  5415    4.6  4.0  0.0  chr18             34935913 34936587 (16086891) C Harbinger-N12_DR  DNA/PIF-Harbinger       (0)    702       1 1376668  
   226   28.4  6.8  0.0  chr18             34936652 34936739 (16086739) + DNA-1-6_DR        DNA                      27    120   (505) 1376669  
  3085    4.4  0.7  0.5  chr18             34936742 34937153 (16086325) + DNA-2-30B_DR      DNA                       1    413     (0) 1376670  
  1621   20.0  0.0  2.0  chr18             34937210 34937516 (16085962) C hAT-N22B_DR       DNA/hAT-Ac            (645)    734     434 1376671  
  5746    1.6  5.7  0.0  chr18             34937517 34938200 (16085278) C DNA2-2_DR         DNA                     (0)    786      64 1376672  
 29571    3.9  1.3  3.5  chr18             34938201 34943444 (16080034) C DIRS-4N2_DR       LTR/Ngaro               (0)   5990       1 1376673  
   521    6.3  0.0  0.0  chr18             34943445 34943507 (16079971) C DNA2-2_DR         DNA                   (723)     63       1 1376672  
  1083   14.2  5.4  1.6  chr18             34943512 34943697 (16079781) C EnSpm-N7_DR       DNA/CMC-EnSpm        (2044)    195       3 1376674  
   246   22.6  1.9  0.0  chr18             34943817 34943869 (16079609) + DNA-1-6_DR        DNA                     206    259   (366) 1376675  
   718   22.7 15.7  0.4  chr18             34943888 34944104 (16079374) + DNA-1-6_DR        DNA                     356    605    (20) 1376676  
   437   20.7 14.8  4.5  chr18             34944115 34944276 (16079202) C DNA-1-6_DR        DNA                   (443)    182       5 1376677  
   269   13.6  6.8  0.0  chr18             34944734 34944792 (16078686) + HATN6_DR          DNA/hAT-Ac              249    311   (700) 1376678  
  2092   19.1 18.1  4.5  chr18             34945013 34945699 (16077779) + hAT-N167B_DR      DNA/hAT-Charlie         134    909   (664) 1376679  
   578   20.8 17.1  0.5  chr18             34945705 34945868 (16077610) + TC1DR3B           DNA/TcMar-Tc1           217    407   (482) 1376680 *
  4750   10.2 24.8  2.1  chr18             34945859 34946824 (16076654) + TC1DR3            DNA/TcMar-Tc1            45   1225     (0) 1376681  
   202   21.7  2.9  1.4  chr18             34946825 34946893 (16076585) + EnSpm-N21_DR      DNA/CMC-EnSpm           410    479     (0) 1376682  
   203   25.6  1.0  3.2  chr18             34948501 34948597 (16074881) C Gypsy106-LTR_DR   LTR/Gypsy            (1029)    350     256 1376683  
   397   17.2 11.7  1.0  chr18             34948795 34948888 (16074590) C ANGEL             DNA/Kolobok           (205)    104       1 1376684  
   246   14.3  0.0  0.0  chr18             34948855 34948896 (16074582) C DNA2-16_DR        DNA                  (7970)  10081   10040 1376685 *
  1309   11.9  0.0  4.5  chr18             34948920 34949130 (16074348) C DNA2-16_DR        DNA                  (4017)  14034   13833 1376686  
   328   30.6  0.0  0.0  chr18             34949049 34949146 (16074332) + EnSpm-N40_DR      DNA/CMC-EnSpm          3324   3421  (1973) 1376687 *
   261   18.0  3.2  1.6  chr18             34949167 34949228 (16074250) C MuDR-2_DR         DNA/MULE-MuDR        (5797)  18136   18074 1376688  
   230   11.7  6.6 10.4  chr18             34949340 34949447 (16074031) C Mariner-N18_DR    DNA/TcMar-ISRm11      (496)    116      55 1376689  
   322    9.7 24.2  0.0  chr18             34949466 34949527 (16073951) + DNA-TTAA-1_DR     DNA                     891    967   (384) 1376690  
  5878   10.5  3.8  0.3  chr18             34949529 34950395 (16073083) C DNA-TTAA-1_DR     DNA                   (454)    897       1 1376691  
  1377   14.4 17.3  0.6  chr18             34950396 34950696 (16072782) C Harbinger-N11_DR  DNA/PIF-Harbinger      (74)   1137     787 1376692  
   714   20.2  2.8  3.3  chr18             34950528 34950742 (16072736) C hAT-N137_DR       DNA/hAT-Ac           (2068)   1503    1290 1376693 *
   373    6.5  4.8  1.6  chr18             34950689 34950750 (16072728) C Harbinger-N11_DR  DNA/PIF-Harbinger     (752)    459     396 1376692 *
   233   26.6  1.2  1.2  chr18             34950719 34950798 (16072680) C EnSpm-N10_DR      DNA/CMC-EnSpm        (3071)   6237    6158 1376694 *
  1606    5.7  0.0  0.0  chr18             34950740 34950932 (16072546) C hAT-N127_DR       DNA/hAT-Charlie      (4305)   6011    5819 1376695  
  7837    2.6  1.3  0.8  chr18             34950933 34951863 (16071615) C hAT-N45_DR        DNA/hAT?                (0)    936       1 1376696  
   373   29.8  6.8  5.4  chr18             34950934 34950950 (16072528) C CryptonV-N5_DR    DNA/Crypton-V       (11768)  12702   12547 1376697 *
  1432   13.9 14.9  8.0  chr18             34951881 34952255 (16071223) C Harbinger-N11_DR  DNA/PIF-Harbinger     (812)    399       1 1376692  
  4256    5.0  3.2  0.0  chr18             34952265 34952802 (16070676) C Harbinger-8N1_DR  DNA/PIF-Harbinger       (0)    555       1 1376698  
   204    3.7  0.0  3.7  chr18             34952782 34952809 (16070669) C hAT-N25B_DR       DNA/hAT-Ac            (561)    159     133 1376699 *
   202   18.2  0.0  4.5  chr18             34952792 34952837 (16070641) C TDR23             DNA                  (1005)    142      99 1376700 *
   373   12.2  1.2  1.2  chr18             34952803 34952885 (16070593) C EnSpm-N38_DR      DNA/CMC-EnSpm        (1776)    666     584 1376701 *
   812   19.6  1.4  2.9  chr18             34952855 34952870 (16070608) C CryptonV-N1_DR    DNA/Crypton-V        (1933)   8118    8072 1376702  
   964   11.0  0.0  4.8  chr18             34952871 34952887 (16070591) C DNA6-6_DR         DNA                  (6713)   4568    4423 1376703  
  1049    8.1  0.0  0.0  chr18             34952888 34953023 (16070455) C HE2_DR            SINE/tRNA-V-RTE         (0)    363     228 1376704 *
  2090   17.9  7.6  1.4  chr18             34953018 34953571 (16069907) C EnSpm-N38_DR      DNA/CMC-EnSpm        (1846)    596       9 1376705  
   812   19.6  1.4  2.9  chr18             34953024 34953063 (16070415) C CryptonV-N1_DR    DNA/Crypton-V        (1933)   8071    7943 1376702 *
   572   11.0  0.0  0.0  chr18             34954635 34954716 (16068762) C hAT-N203_DR       DNA/hAT-Tip100       (2094)   3447    3366 1376706  
   546   11.4  0.0  5.7  chr18             34954690 34954782 (16068696) C DIRS1_DR          LTR/DIRS             (3888)   2244    2157 1376707 *
   301   20.3  0.0  0.0  chr18             34954788 34954851 (16068627) + Nimb-4_DR         LINE/I                 1025   1088  (8573) 1376708 *
   887    7.0  0.0  3.9  chr18             34954851 34954983 (16068495) C HE2_DR            SINE/tRNA-V-RTE       (234)    129       2 1376709  
   760   13.0  0.0  0.0  chr18             34954984 34955129 (16068349) C TDR17B            DNA/Sola-1            (478)   1068     923 1376710  
   659   19.0  0.0  8.8  chr18             34954984 34955023 (16068455) C EnSpm-6N1_DR      DNA/CMC-EnSpm        (3072)   6164    6006 1376711 *
   587   24.4  1.0  7.1  chr18             34955024 34955044 (16068434) C DNA8-10_DR        DNA/hAT-Ac           (2019)   1999    1817 1376712  
   645   10.0  0.0  0.8  chr18             34955368 34955488 (16067990) C DNA6-6_DR         DNA                  (3395)   7886    7767 1376713 *
   985    0.7  0.0  0.7  chr18             34955382 34955526 (16067952) C DNA-2-32_DR       DNA/CMC-EnSpm?       (3149)   5633    5490 1376714 *
  1076    0.0  0.0  1.1  chr18             34955398 34955833 (16067645) + EnSpm-N42_DR      DNA/CMC-EnSpm           545    815   (437) 1376715  
   518    6.8  0.0  0.0  chr18             34955489 34955511 (16067967) C Helitron-4_DR     RC/Helitron         (19913)  11953   11810 1376716 *
   293    6.8  0.6  2.3  chr18             34955527 34955555 (16067923) C DNA-8-29_DR       DNA/hAT-Tip100         (48)    947     796 1376717  
  1076    0.0  0.0  1.1  chr18             34955640 34955913 (16067565) C EnSpm-N42_DR      DNA/CMC-EnSpm         (437)    815     545 1376718  
   566   14.3  3.4  0.3  chr18             34955642 34955964 (16067514) C Kolobok-4_DR      DNA/Kolobok-T2       (1407)   5224    4892 1376719 *
  1641   19.4  4.5  7.3  chr18             34955718 34955737 (16067741) + DNA8-10_DR        DNA/hAT-Ac             1601   1765  (2253) 1376720  
  2114   16.2  2.3 12.4  chr18             34955738 34956251 (16067227) + DNA9-3_DR         DNA/MULE-MuDR?         9442   9909  (1470) 1376721  
   795   21.2  0.0  0.0  chr18             34955834 34955912 (16067566) C Zisupton-6_DR     DNA/Zisupton        (13200)   8913    8392 1376722 *
  2472   12.1 35.7  1.1  chr18             34955929 34956528 (16066950) C TDR17B            DNA/Sola-1            (722)    824      20 1376710  
  1641   19.4  4.5  7.3  chr18             34956252 34956295 (16067183) + DNA8-10_DR        DNA/hAT-Ac             1766   2163  (1855) 1376720 *
  3943    9.9 30.1  0.4  chr18             34956550 34957427 (16066051) + Harbinger-N11_DR  DNA/PIF-Harbinger         1   1137    (74) 1376723  
  1407   20.3 16.9  0.2  chr18             34957543 34957576 (16065902) + DNA8-17_DR        DNA/hAT-Tip100         1274   1505   (308) 1376724  
  1476   12.6 24.9  0.0  chr18             34957577 34957817 (16065661) + HE1_DR1           SINE/tRNA-V-RTE           2    317    (85) 1376725  
   356   11.9  5.4 10.3  chr18             34957818 34957929 (16065549) + TDR9              DNA                       2    108   (100) 1376726 *
  1407   20.3 16.9  0.2  chr18             34957878 34957902 (16065576) + DNA8-17_DR        DNA/hAT-Tip100         1506   1693   (120) 1376724  
   209   18.8  2.1  0.0  chr18             34957967 34958014 (16065464) + Rex1-31_DRe       LINE/Rex-Babar         3051   3099   (434) 1376727  
   442   29.6  0.9 10.0  chr18             34958585 34958813 (16064665) + Gypsy-173_DR-I    LTR/Gypsy              2279   2488   (414) 1376728  
   812   30.6  1.2  3.8  chr18             34958872 34959194 (16064284) + Gypsy-173_DR-I    LTR/Gypsy              3046   3360   (887) 1376728  
   489   24.3 14.6  2.4  chr18             34959193 34959443 (16064035) + Gypsy-173_DR-I    LTR/Gypsy              3744   4022   (225) 1376728 *
   263   29.3  4.0  6.1  chr18             34959555 34959754 (16063724) + Gypsy-213_DR-LTR  LTR/Gypsy                54    249   (223) 1376729  
   234   20.5  9.6  0.0  chr18             34960203 34960285 (16063193) C Zisupton-6_DR     DNA/Zisupton         (1122)  20994   20904 1376730  
   232   20.0  1.4  1.4  chr18             34960224 34960294 (16063184) C hAT-N164_DR       DNA/hAT-Tip100        (952)   1088    1018 1376731 *
   310    8.0  4.0  0.0  chr18             34960247 34960296 (16063182) C Mariner-6_DR      DNA/TcMar-Tc1        (1397)    232     181 1376732  
   219    8.8  0.0  0.0  chr18             34960267 34960300 (16063178) + CryptonV-N2_DR    DNA/Crypton-V         14301  14334  (2304) 1376733 *
   339   19.6 13.6  0.8  chr18             34960293 34960410 (16063068) C Mariner-N5B_DR    DNA/TcMar            (4158)   5286    5154 1376734 *
  1439   20.1 12.4  5.2  chr18             34960309 34960446 (16063032) C EnSpm-N11_DR      DNA/CMC-EnSpm        (1533)   3820    3322 1376735  
  2136   13.8  1.8  0.6  chr18             34960447 34960775 (16062703) + SINE2-4_DR        SINE/tRNA-V-RTE          29    361    (10) 1376736  
   741    9.3  0.0  0.0  chr18             34960775 34960882 (16062596) C DNA-2-15_DR       DNA                  (1176)    108       1 1376737 *
   304   15.9  4.8  0.0  chr18             34960952 34961014 (16062464) C TDR6              DNA                   (184)     66       1 1376738  
   720   22.1 14.5  6.6  chr18             34961497 34961889 (16061589) C LOOPERN4_DR       DNA/Kolobok-T2          (0)    917     496 1376739  
  1358    5.1  0.0  0.0  chr18             34961931 34962105 (16061373) + DNA-8-19_DR       DNA/hAT-Tip100            1    175  (1472) 1376740 *
  2902    3.8  0.0  1.1  chr18             34962104 34962479 (16060999) C hAT5-N2_DR        DNA/hAT-hAT5         (2064)    521     150 1376741  
  3179    5.9  1.6  0.2  chr18             34962480 34962920 (16060558) + ACROBAT1          DNA/PIF                 933   1379     (0) 1376742  
  9751    4.0  0.6  0.8  chr18             34962923 34964256 (16059222) C Copia-14_DR-I     LTR/Gypsy?            (751)   2538     582 1376743  
 29423    1.0  2.5  1.4  chr18             34964257 34967899 (16055579) + hAT-N53_DR        DNA/hAT-Ac                1   3680     (0) 1376744  
  7583    2.0  1.2  0.1  chr18             34967900 34968823 (16054655) C Copia-14_DR-I     LTR/Gypsy?           (2355)    934       1 1376743  
  3495    1.9  0.8  6.7  chr18             34968824 34969330 (16054148) C Copia-14_DR-LTR   LTR/Gypsy?              (0)    479       1 1376743  
 30763    1.0  1.7  3.0  chr18             34969331 34973289 (16050189) + Harbinger-1_DR    DNA/PIF-Harbinger         1   3909     (0) 1376745  
  2703    3.4  3.9  0.5  chr18             34973291 34973678 (16049800) C Copia-14_DR-I     LTR/Gypsy?              (0)   3289    2889 1376746  
   559    7.4  0.0  0.0  chr18             34973677 34973757 (16049721) + LOOPERN5_DR       DNA/Kolobok-T2           17     97  (1140) 1376747 *
  2729    8.7  7.6  1.7  chr18             34973813 34974301 (16049177) + DNA-2-13_DR       DNA                      26    542   (288) 1376748  
  9118    6.2  3.1  0.1  chr18             34974472 34975746 (16047732) + ERV1-N9-LTR_DR    LTR/ERV1                  1   1312    (98) 1376749  
   465    8.8  2.9  0.0  chr18             34975740 34975807 (16047671) C Merlin-1_DR       DNA/Merlin           (8965)   1562    1493 1376750 *
  1642    5.3  0.0  0.4  chr18             34975812 34976037 (16047441) + hAT-N107_DR       DNA/hAT-Ac              784   1008     (0) 1376751  
  1158    2.0  0.7  0.0  chr18             34976038 34976190 (16047288) C Merlin-1_DR       DNA/Merlin           (9309)   1218    1065 1376750  
   416   21.8  0.0  1.1  chr18             34976129 34976221 (16047257) C DNA9-3_DR         DNA/MULE-MuDR?       (1878)   9501    9410 1376752 *
  3372    6.5  1.7  0.0  chr18             34976311 34976775 (16046703) + Gypsy7-I_DR       LTR/Gypsy               531   1003  (4819) 1376753  
  2871    3.6  0.0  0.0  chr18             34976802 34977157 (16046321) C DNA-2-2_DR        DNA                    (51)    356       1 1376754  
 33530    9.6  3.0  1.0  chr18             34977158 34982638 (16040840) + Gypsy7-I_DR       LTR/Gypsy                 1   5822     (0) 1376753  
  3034    6.9  5.3  4.7  chr18             34982902 34983390 (16040088) + HATN3_DR          DNA/hAT-Tip100            1    492    (79) 1376755  
  9878    2.8  6.8  0.0  chr18             34983391 34984677 (16038801) + LOOPERN2_DR       DNA/Kolobok-T2            1   1375     (0) 1376756  
   721    1.2  0.0  0.0  chr18             34984678 34984760 (16038718) + HATN3_DR          DNA/hAT-Tip100          489    571     (0) 1376757  
   421   17.7  0.0  0.0  chr18             34985264 34985339 (16038139) + Gypsy105-I_Dr     LTR/Gypsy               353    428  (3858) 1376758  
   322   20.5  0.0  0.0  chr18             34985353 34985419 (16038059) + Gypsy105-I_Dr     LTR/Gypsy               524    599  (3697) 1376758 *
  1323   21.9  7.4  0.0  chr18             34985418 34985728 (16037750) + Gypsy105-I_Dr     LTR/Gypsy               722   1055  (3227) 1376758 *
  1445   15.3  2.2 11.7  chr18             34985722 34986076 (16037402) C Harbinger-5N1B_DR DNA/PIF-Harbinger      (54)   1892    1568 1376759  
   383   14.9  0.7 13.0  chr18             34986095 34986241 (16037237) C DNAX-27_DR        DNA                   (918)    131       1 1376760 *
   622   10.9  0.8  5.8  chr18             34986120 34986246 (16037232) C Harbinger-5N1B_DR DNA/PIF-Harbinger     (642)   1304    1184 1376759  
 10379    3.9  2.1  0.7  chr18             34986254 34987617 (16035861) C DNA-5-8_DR        DNA/hAT-hAT5           (97)   1383       1 1376761  
  1224   21.4 10.1  6.2  chr18             34987618 34987646 (16035832) C CryptonV-1_DR     DNA/Crypton-V        (8699)   9174    9074 1376762  
  1613   15.7  6.0  0.8  chr18             34987647 34987999 (16035479) C Harbinger-5N1B_DR DNA/PIF-Harbinger     (861)   1085     715 1376759  
  1224   21.4 10.1  6.2  chr18             34988000 34988111 (16035367) C CryptonV-1_DR     DNA/Crypton-V        (8699)   9073    8663 1376762  
   323   19.4  0.0  0.0  chr18             34988116 34988177 (16035301) + Gypsy105-I_Dr     LTR/Gypsy              1046   1107  (3175) 1376758 *
  2329   14.4  6.7  3.3  chr18             34988177 34988642 (16034836) + Gypsy105-I_Dr     LTR/Gypsy              2330   2810  (1472) 1376758  
  8041    5.7  8.7  3.5  chr18             34988644 34989956 (16033522) C ACROBAT1          DNA/PIF                 (0)   1379       1 1376763  
  3837   12.8  4.3  1.4  chr18             34989979 34990652 (16032826) + Gypsy105-I_Dr     LTR/Gypsy              3126   3818   (464) 1376758  
  1162   11.9  7.9  0.0  chr18             34990629 34990830 (16032648) + hAT-N137_DR       DNA/hAT-Ac             2433   2650   (921) 1376764 *
  1135   17.2  6.6  2.6  chr18             34990831 34990884 (16032594) C EnSpm-15_DR       DNA/CMC-EnSpm        (2189)   9265    9000 1376765  
   823   20.8 10.6  2.8  chr18             34990885 34990930 (16032548) C Mariner-N2_DR     DNA/TcMar            (2376)   1590    1266 1376766  
   299   23.0  0.0  1.4  chr18             34991629 34991703 (16031775) C DNA-8-16_DR       DNA/hAT-hobo?         (239)   1652    1579 1376767  
   239   18.5  3.7  0.0  chr18             34991722 34991775 (16031703) C DNA-8-16_DR       DNA/hAT-hobo?         (380)   1511    1456 1376767  
   360   10.8  3.7  3.0  chr18             34991854 34991987 (16031491) + Helitron-2_DR     RC/Helitron           11728  11862 (15550) 1376768 *
   528    6.9  1.9  2.6  chr18             34991859 34991877 (16031601) C EnSpm-N48_DR      DNA/CMC-EnSpm        (1870)   1708    1676 1376769  
   417    3.3  0.0  0.0  chr18             34991878 34991967 (16031511) + DNA8-10_DR        DNA/hAT-Ac             1593   1682  (2336) 1376770  
   415   11.0  2.3  1.5  chr18             34991890 34992018 (16031460) C CryptonV-3_DR     DNA/Crypton-V       (22953)    500     371 1376771 *
   528    6.9  1.9  2.6  chr18             34991968 34992003 (16031475) C EnSpm-N48_DR      DNA/CMC-EnSpm        (1870)   1675    1607 1376769  
   460   16.4 17.1  0.7  chr18             34993602 34993724 (16029754) + SINE_DR1          SINE                    100    242    (16) 1376772  
   268   14.3  0.0  0.0  chr18             34993682 34993730 (16029748) + EnSpm-N49_DR      DNA/CMC-EnSpm          2272   2320  (1450) 1376773 *
   457   13.4  0.0  0.0  chr18             34993748 34993829 (16029649) C TDR9              DNA                   (126)     82       1 1376774 *
  2277    8.4  2.8  3.4  chr18             34993762 34994119 (16029359) C HE2_DR            SINE/tRNA-V-RTE         (0)    363       8 1376775  
   455   10.9  4.4  9.2  chr18             34994040 34994130 (16029348) C EnSpm-N40_DR      DNA/CMC-EnSpm        (2896)   2498    2412 1376776 *
   463   16.9  9.2  1.6  chr18             34994321 34994440 (16029038) C Harbinger-N10_DR  DNA/PIF-Harbinger       (4)    324     196 1376777  
  2127   11.7  0.6  0.0  chr18             34994554 34994879 (16028599) C Harbinger-N10_DR  DNA/PIF-Harbinger       (0)    328       1 1376778  
   208   21.4  3.4  4.3  chr18             34994880 34994988 (16028490) + Dada-U6_DR        DNA/Dada                729    836  (8127) 1376779 *
   228   15.6  4.7  0.0  chr18             34994938 34995001 (16028477) + EnSpm-10_DR       DNA/CMC-EnSpm          5752   5818   (487) 1376780 *
   233    9.8  2.0  0.0  chr18             34994952 34995002 (16028476) C EnSpm-N13_DR      DNA/CMC-EnSpm        (4519)  17630   17579 1376781 *
  1378    9.0 23.1  2.8  chr18             34994995 34995327 (16028151) + DNA-X-4_DR        DNA                      85    483   (762) 1376782  
   431    6.7  0.0  0.0  chr18             34995337 34995396 (16028082) + L2-1_DR           LINE/L2                3643   3702  (1283) 1376783  
  4929   13.6  6.1  2.9  chr18             34995400 34996355 (16027123) + L2-1_DR           LINE/L2                3827   4811   (174) 1376783  
  7113   13.2  1.8 12.4  chr18             34996356 34998003 (16025475) + P-1N2_DR          DNA/P                     1   1492   (654) 1376784  
  3380    4.1  8.6  0.8  chr18             34998016 34998503 (16024975) C LTR5_DR           LTR                     (0)   1841    1316 1376785  
  2954   15.0  8.5  2.5  chr18             34998503 34999187 (16024291) C LTR5_DR           LTR                  (1116)    725       1 1376786 *
  2452   10.8  4.4  1.6  chr18             34999188 34999620 (16023858) + P-1N3_DR          DNA/P                  1028   1472   (215) 1376787  
  5653    4.4  0.0  0.4  chr18             34999633 35000367 (16023111) + CR1-24_DR         LINE/L2                   6    737  (1510) 1376788  
   337   27.6  0.0  0.0  chr18             35000418 35000556 (16022922) + hAT-30_DR         DNA/hAT-Ac              455    731  (2997) 1376789  
   252   25.0  3.8  3.8  chr18             35000862 35000940 (16022538) C hAT-N140_DR       DNA/hAT-Ac            (536)    561     483 1376790  
   325   33.2  1.9  2.4  chr18             35000998 35001207 (16022271) + hAT-21_DR         DNA/hAT-Ac             1105   1313  (1334) 1376791  
   834   21.8 11.0 13.6  chr18             35001911 35002702 (16020776) C hAT-N121_DR       DNA/hAT-Ac            (211)    774       1 1376792  
   747   24.5  5.2  1.0  chr18             35002703 35002896 (16020582) + DIRS-2_DR         LTR/DIRS               1187   1388  (3903) 1376793  
  1301   18.5 31.4  2.6  chr18             35002917 35003394 (16020084) + DIRS-2B_DR        LTR                    2058   2669  (2582) 1376794  
   273   29.5  4.2  1.5  chr18             35003398 35003590 (16019888) C KibiDr1           LINE/L1-Tx1           (124)   5417    5220 1376795  
   552   14.8  2.2  1.4  chr18             35003938 35004074 (16019404) C DNA-TA-2_DR       DNA/CMC-EnSpm           (5)    191      54 1376796  
 14874   13.1  7.4  0.1  chr18             35004109 35006651 (16016827) + EXPANDER1_DR      LINE/RTE-BovB           627   3356     (9) 1376797  
   428   30.5  4.0  1.7  chr18             35006666 35006892 (16016586) C Tx1-10_DR         LINE/L1-Tx1          (4126)   1412    1181 1376798  
  1594   12.9  8.9  0.6  chr18             35007261 35007564 (16015914) + DNA-1-11_DR       DNA                      91    419   (305) 1376799  
  8646    6.9  7.5  2.1  chr18             35007565 35008949 (16014529) + hAT-N26_DR        DNA/hAT-Ac                1   1459     (0) 1376800  
   259   16.4  0.0  4.1  chr18             35008950 35009000 (16014478) + DNA-1-11_DR       DNA                     412    460   (264) 1376801  
   612   13.2  0.0  0.9  chr18             35009001 35009107 (16014371) + hAT-N44B_DR       DNA/hAT-Tip100            1    106  (1495) 1376802  
   232    7.7  0.0  2.6  chr18             35009107 35009146 (16014332) + hAT-N44B_DR       DNA/hAT-Tip100          275    313  (1288) 1376803 *
  2590    7.5  0.0  1.1  chr18             35009153 35009527 (16013951) + hAT-N44B_DR       DNA/hAT-Tip100          699   1069   (532) 1376804  
  1182   11.0 17.0  0.0  chr18             35009527 35009744 (16013734) C Harbinger-N10_DR  DNA/PIF-Harbinger      (73)    255       1 1376805 *
  1477   14.1  5.9  0.0  chr18             35009745 35010000 (16013478) + BEL-71_DR-LTR     LTR/Pao                  91    361     (0) 1376806  
   315   30.7  2.9  0.6  chr18             35010066 35010224 (16013254) C KibiDr2           LINE/L1-Tx1           (579)   4832    4682 1376807  
  3401    7.2  0.2  0.4  chr18             35010287 35010746 (16012732) + Harbinger1_DR     DNA/PIF-Harbinger         1    459  (4002) 1376808 *
  4798   14.9  6.0  3.6  chr18             35010744 35012154 (16011324) + ERV1-N3-LTR_DR    LTR/ERV1                 28   1409     (0) 1376809  
 13025    3.2  1.8  0.0  chr18             35012187 35013827 (16009651) + Harbinger1_DR     DNA/PIF-Harbinger       465   2135  (2326) 1376810  
 28280    4.0  1.0  3.6  chr18             35013828 35019112 (16004366) C DIRS-4N2_DR       LTR/Ngaro               (0)   5990       1 1376811  
  2528    8.7  1.0 24.3  chr18             35019113 35019882 (16003596) + Harbinger1_DR     DNA/PIF-Harbinger      2136   2761  (1700) 1376812  
  5088    6.8  2.1  0.7  chr18             35019883 35020677 (16002801) C Copia-13E_DR-LTR  LTR/Gypsy?              (0)    806       1 1376813  
   350   13.8  3.8  0.0  chr18             35020678 35020743 (16002735) C Zisupton-3_DR     DNA/Zisupton          (771)   7184    7116 1376814 *
 12220    6.1  2.0  1.6  chr18             35020675 35022365 (16001113) + Harbinger1_DR     DNA/PIF-Harbinger      2764   4461     (0) 1376815  
   287   10.2  0.0  4.1  chr18             35022435 35022485 (16000993) + DIRS-4N5-LTR_DR   LTR/Ngaro                10     58   (320) 1376816  
   266    8.8  0.0  0.0  chr18             35022485 35022518 (16000960) + hAT-N67_DR        DNA/hAT-Tip100           31     64  (1482) 1376817 *
  8265    5.7 10.4  1.7  chr18             35022527 35023823 (15999655) + hAT-N67_DR        DNA/hAT-Tip100          139   1546     (0) 1376818  
  1568    1.6  0.0  0.0  chr18             35023881 35024065 (15999413) + DNA-8-10_DR       DNA                      45    229     (5) 1376819  
   722   25.9  0.4  7.8  chr18             35024077 35024336 (15999142) + DIRS-16_DR        LTR/Ngaro              1151   1392  (5303) 1376820  
   302   10.2  8.5  0.0  chr18             35024359 35024417 (15999061) + TDR24             DNA                      97    160   (284) 1376821  
   335   17.9  0.0  0.0  chr18             35024427 35024493 (15998985) + EnSpm-N13_DR      DNA/CMC-EnSpm         10536  10602 (11547) 1376822  
  5245   12.1 12.5  3.5  chr18             35024494 35025486 (15997992) C HATN2_DR          DNA/hAT                (58)   1156       1 1376823  
   357    9.3  1.1  0.0  chr18             35025487 35025540 (15997938) + TDR24             DNA                     399    443     (1) 1376824  
   244   16.7  1.3  4.1  chr18             35025561 35025635 (15997843) + Mariner-N12_DR    DNA/TcMar-Tc1           125    197    (27) 1376825  
   233   17.4  3.2  1.1  chr18             35025903 35025995 (15997483) C L1-97_DR          LINE/L1                (51)   5529    5435 1376826 *
  4232    6.8  2.2  1.3  chr18             35025989 35026613 (15996865) C L1-97_DR          LINE/L1               (915)   4665    4035 1376827  
   271   19.5  5.2  6.6  chr18             35026594 35026670 (15996808) C L1-97_DR          LINE/L1              (2025)   3555    3480 1376827 *
 16490    7.7  3.8  3.9  chr18             35026670 35029268 (15994210) C L1-97_DR          LINE/L1              (2985)   2595       1 1376827  
  2906    8.4  0.0  0.0  chr18             35029303 35029695 (15993783) C HarbingerN6_DR    DNA/PIF-Harbinger       (0)    393       1 1376828  
  2159   15.7  6.6  2.9  chr18             35029897 35030498 (15992980) + Gypsy-244_DR-LTR  LTR/Gypsy                83    706    (19) 1376829  
   240   15.6  0.0  0.0  chr18             35030860 35030904 (15992574) + Harbinger-N16B_DR DNA/PIF-Harbinger         2     46  (2399) 1376830  
   385   22.2  8.2  3.7  chr18             35031405 35031586 (15991892) C DNA-X-8_DR        DNA                   (165)    747     558 1376831  
   239   15.5  0.0  1.4  chr18             35031630 35031701 (15991777) C Gypsy82-LTR_Dr    LTR/Gypsy             (618)    727     657 1376832  
   203   22.1  0.9  2.9  chr18             35031631 35031737 (15991741) + DNA-N43_DR        DNA/TcMar-Fot1          532    636   (418) 1376833 *
   260   17.4  0.2  0.2  chr18             35031702 35031714 (15991764) + EnSpm-N14_DR      DNA/CMC-EnSpm          3593   3654   (926) 1376834  
  3195   13.8  9.1  2.4  chr18             35031741 35032408 (15991070) + L2-33_DRe         LINE/L2                 737   1448     (0) 1376835  
   702   15.2 11.6  0.5  chr18             35032288 35032459 (15991019) + LINEX-1_DR        Retroposon              116    306   (499) 1376836 *
  2834    9.8  6.8  0.2  chr18             35032478 35032948 (15990530) + L2-5_DRe          LINE/L2                 748   1249   (978) 1376837  
   432   21.6  3.6  6.7  chr18             35032929 35032947 (15990531) C EnSpm-N59_DR      DNA/CMC-EnSpm?       (1027)   2642    2628 1376838 *
   955   17.6  4.4  3.5  chr18             35032948 35033176 (15990302) + SINE2-5_DR        SINE/tRNA-V-RTE           1    231    (51) 1376839  
  2995   17.3  3.3  2.8  chr18             35033177 35033865 (15989613) C hAT-N167B_DR      DNA/hAT-Charlie       (760)    813     160 1376840  
  2899   14.9  8.1  0.3  chr18             35033861 35034440 (15989038) + L2-5_DRe          LINE/L2                1535   2159    (68) 1376841 *
  1409    8.3  0.0  1.0  chr18             35034444 35034637 (15988841) C TDR3B             DNA/hAT-Charlie         (0)    193       2 1376842  
   298   17.2  0.0  1.6  chr18             35034638 35034688 (15988790) + EnSpm-N3B_DR      DNA/CMC-EnSpm          2910   2959   (775) 1376843 *
   678   21.5  7.6  4.8  chr18             35034638 35034659 (15988819) + DNA-6-N5B_DR      DNA                    1788   1960  (1563) 1376844  
   486   21.8  9.0  5.4  chr18             35034801 35035033 (15988445) C Gypsy-115-LTR_DR  LTR/Gypsy              (63)    315      75 1376845  
  4586    3.2  0.2  0.0  chr18             35035106 35035669 (15987809) + DNA2-16_DR        DNA                    4853   5417 (12634) 1376846  
   221   21.4  0.0  0.0  chr18             35035704 35035759 (15987719) + L2-1B_DR          LINE/L2                 943    998    (10) 1376847  
   373   19.3  1.2  2.4  chr18             35036643 35036727 (15986751) + SINE2-2_DR        SINE/tRNA-Core-RTE      246    329     (0) 1376848  
   283    2.7  0.0  0.0  chr18             35036958 35036994 (15986484) + L2-2_DRe          LINE/L2                4195   4231     (7) 1376849  
   428   21.2 19.2  1.7  chr18             35037088 35037375 (15986103) + CryptonV-1_DR     DNA/Crypton-V          6139   6594 (11279) 1376850  
   215   24.7  0.0  2.6  chr18             35037578 35037656 (15985822) + EnSpm-3_DR        DNA/CMC-EnSpm          6301   6377  (2071) 1376851 *
  1209   10.8  2.6  0.0  chr18             35037596 35037789 (15985689) C TDR19C            DNA/hAT-Charlie       (197)    199       1 1376852  
   313   21.7  0.0  4.8  chr18             35037717 35037795 (15985683) + ENSPM-6_DR        DNA/CMC-EnSpm         19586  19660 (12956) 1376853 *
   541   19.8  0.0  0.9  chr18             35037796 35037912 (15985566) + Merlin-N5_DR      DNA/Merlin                1    116  (4189) 1376854  
   323   22.5 12.0  4.5  chr18             35037972 35038213 (15985265) + Copia-30_DR-LTR   LTR/Gypsy?              196    470     (4) 1376855  
   313   19.1  0.0 11.9  chr18             35038483 35038595 (15984883) + Harbinger-5N1_DR  DNA/PIF-Harbinger      1210   1310   (513) 1376856  
  3445    9.1  1.2  1.4  chr18             35038697 35039197 (15984281) C DIRS-4N2_DR       LTR/Ngaro               (0)   5990    5491 1376857  
   251   21.1 12.3  2.5  chr18             35039209 35039281 (15984197) C Gypsy-115-LTR_DR  LTR/Gypsy             (224)    154      75 1376858  
   212   20.0  0.0  0.0  chr18             35039386 35039435 (15984043) + L2-1B_DR          LINE/L2                 943    992    (16) 1376859  
  3756   11.4 15.3  2.4  chr18             35039698 35040488 (15982990) C Kolobok-4N1_DR    DNA/Kolobok-T2        (580)   1089     199 1376860  
   357   15.3  1.3  4.1  chr18             35040713 35040787 (15982691) + Gypsy134-LTR_DR   LTR/Gypsy               357    429   (772) 1376861  
   253   20.0  0.0  0.0  chr18             35040913 35040962 (15982516) + Copia-23_DR-I     LTR/Gypsy?             1414   1463   (127) 1376862  
   520    5.3  2.6  2.6  chr18             35040963 35041040 (15982438) + hAT-N159B_DR      DNA/hAT-Ac                1     78  (1165) 1376863  
  1931   10.9  1.0  1.3  chr18             35041049 35041354 (15982124) + hAT-N159B_DR      DNA/hAT-Ac              939   1243     (0) 1376864  
   605   20.9  2.5  0.0  chr18             35041390 35041552 (15981926) + Copia-11J_DR-LTR  LTR/Gypsy?              182    348   (103) 1376865  
   223   10.3  0.0  0.0  chr18             35041568 35041606 (15981872) C ERV1-N7-I_DR      LTR/ERV1             (7027)   1541    1503 1376866  
 11586    2.3  0.5  0.0  chr18             35041611 35043002 (15980476) + DNA-2-4_DR        DNA                       1   1399     (0) 1376867  
  5194   16.8  9.4  1.2  chr18             35043003 35044270 (15979208) C ERV1-N7-I_DR      LTR/ERV1             (7065)   1503     133 1376866  
   714    3.5  0.0  0.0  chr18             35044277 35044362 (15979116) + piggyBac-N17B_DR  DNA/PiggyBac?             1     86     (0) 1376868  
   250   11.6  0.0  2.3  chr18             35044365 35044404 (15979074) C ERV1-N7-I_DR      LTR/ERV1             (8437)    131      93 1376866  
   907   19.5 10.1  0.8  chr18             35044405 35044642 (15978836) C ERV1-N7-LTR_DR    LTR/ERV1                (0)    688     429 1376866  
  1628   12.3  8.7  1.9  chr18             35044645 35044991 (15978487) C DNA-N31_DR        DNA                   (232)   1784    1415 1376869  
   997   11.0  2.1 13.3  chr18             35044974 35044994 (15978484) + CryptonV-2_DR     DNA/Crypton-V         17862  18012  (3799) 1376870 *
  1369    8.0  1.6  4.5  chr18             35044995 35045244 (15978234) C TDR17             DNA/Sola-1              (3)    245       3 1376871  
   997   11.0  2.1 13.3  chr18             35045245 35045256 (15978222) + CryptonV-2_DR     DNA/Crypton-V         18013  18116  (3695) 1376870 *
  1680    7.4  6.5  2.0  chr18             35045247 35045537 (15977941) C DNA-N31_DR        DNA                   (598)   1418    1115 1376869  
  2136   12.4  7.8  1.2  chr18             35045540 35045924 (15977554) C DIRS1c_DR         LTR                  (5526)    410       1 1376872  
  1404   23.6 10.1  2.3  chr18             35045927 35046412 (15977066) C Helitron-2_DR     RC/Helitron          (3842)  23570   23048 1376873 *
  2272   10.9  0.9  0.9  chr18             35046114 35046463 (15977015) C SINE2-4_DR        SINE/tRNA-V-RTE        (21)    350       1 1376874  
   840   16.7  2.7  3.8  chr18             35046804 35046990 (15976488) + L2-1_DR           LINE/L2                3320   3504  (1481) 1376875  
  2503    4.5  2.1  0.5  chr18             35047083 35047466 (15976012) C Gypsy120-LTR_DR   LTR/Gypsy               (0)   1036     647 1376876  
  1033    9.0 25.2  0.0  chr18             35047466 35047687 (15975791) C Gypsy120-LTR_DR   LTR/Gypsy             (758)    278       1 1376876 *
   239   14.0  6.8 10.6  chr18             35047615 35047702 (15975776) + hAT-N182_DR       DNA/hAT-Ac              754    838  (1122) 1376877 *
  2329    3.4  0.7  0.0  chr18             35047720 35048011 (15975467) C Gypsy91-LTR_DR    LTR/Gypsy               (0)    294       1 1376878  
 35394    1.1  0.2  1.8  chr18             35048012 35052338 (15971140) C Gypsy91-I_DR      LTR/Gypsy               (0)   4259       1 1376878  
  2329    3.4  0.7  0.0  chr18             35052339 35052630 (15970848) C Gypsy91-LTR_DR    LTR/Gypsy               (0)    294       1 1376878  
   376   22.8  5.1  0.0  chr18             35052797 35052875 (15970603) C EnSpm-N59_DR      DNA/CMC-EnSpm?       (3585)     84       2 1376879  
  2319    8.3  1.2  0.0  chr18             35053005 35053330 (15970148) + SINE2-3_DR        SINE/tRNA-V-RTE          38    367     (1) 1376880  
   947   10.7  0.0  1.3  chr18             35053196 35053347 (15970131) C DNA9-6_DR         DNA                  (3290)   4594    4445 1376881 *
  1665   12.0  4.6  3.0  chr18             35053286 35053611 (15969867) + EnSpm-N39_DR      DNA/CMC-EnSpm?          435    765     (0) 1376882  
  2124    5.8  0.0  0.0  chr18             35053612 35053903 (15969575) C piggyBac-N4_DR    DNA/PiggyBac          (607)    716     425 1376883  
   326   14.8 16.8  0.0  chr18             35053925 35054025 (15969453) C piggyBac-N4_DR    DNA/PiggyBac         (1156)    167      50 1376883  
   329   17.4  0.0 17.9  chr18             35054511 35054622 (15968856) + Harbinger-N19_DR  DNA/PIF-Harbinger         1     95   (528) 1376884  
   279   14.7  2.5  3.4  chr18             35054583 35054597 (15968881) C Harbinger-N16_DR  DNA/PIF-Harbinger     (426)   2980    2862 1376885 *
   363    5.9  2.9  3.9  chr18             35054598 35054702 (15968776) + EnSpm-N2_DR       DNA/CMC-EnSpm          2899   3002  (1013) 1376886 *
   400   10.8  0.0  1.0  chr18             35054620 35054722 (15968756) C EnSpm1_DR         DNA/CMC-EnSpm        (8084)   1404    1303 1376887  
   349   15.4  8.8  0.7  chr18             35054723 35054751 (15968727) + CryptonV-N5_DR    DNA/Crypton-V          9160   9302 (15235) 1376888  
  6794    2.1  0.2  0.0  chr18             35055542 35056360 (15967118) + ERV1-N4-LTR_DR    LTR                       1    821     (0) 1376889  
 30326    1.7  1.9  0.1  chr18             35056361 35060087 (15963391) + ERV1-N4-I_DR      LTR                       1   3793     (0) 1376889  
   250    7.9  0.0  0.0  chr18             35060088 35060125 (15963353) + ERV1-N4-LTR_DR    LTR                       1     38   (783) 1376889  
  4380    1.3  0.2  1.8  chr18             35060128 35060690 (15962788) C Gypsy84-LTR_DR    LTR/Gypsy               (0)    640      87 1376890  
   598    1.4  0.0  0.0  chr18             35060816 35060887 (15962591) C Gypsy84-LTR_DR    LTR/Gypsy             (551)     89      18 1376890  
   529    3.1  0.0  0.0  chr18             35060977 35061041 (15962437) C Gypsy84-I_DR      LTR/Gypsy               (0)   5752    5688 1376890  
 48582    1.3  0.1  0.2  chr18             35061136 35066832 (15956646) C Gypsy84-I_DR      LTR/Gypsy              (64)   5688       1 1376890  
  4375    0.9  0.2  2.2  chr18             35066833 35067397 (15956081) C Gypsy84-LTR_DR    LTR/Gypsy               (0)    640      87 1376890  
   598    1.4  0.0  0.0  chr18             35067523 35067594 (15955884) C Gypsy84-LTR_DR    LTR/Gypsy             (551)     89      18 1376890  
   543    1.5  0.0  0.0  chr18             35067684 35067748 (15955730) C Gypsy84-I_DR      LTR/Gypsy               (0)   5752    5688 1376890  
  1796    1.0  0.0  0.0  chr18             35067843 35068051 (15955427) C Gypsy84-I_DR      LTR/Gypsy              (64)   5688    5480 1376890  
  6602    1.5  0.2  0.0  chr18             35068052 35068836 (15954642) + ERV1-N4-LTR_DR    LTR                      35    821     (0) 1376889  
   336    6.0  0.0  0.0  chr18             35069128 35069194 (15954284) C DNA-N43_DR        DNA/TcMar-Fot1        (329)    725     659 1376891 *
   351   11.4 11.4  0.0  chr18             35069138 35069225 (15954253) C Gypsy-31-LTR_DR   LTR/Gypsy             (819)    135      38 1376892  
   200   22.4  6.0  1.9  chr18             35069226 35069237 (15954241) + DIRS-15B_DR       LTR/Ngaro              3981   4084  (1225) 1376893  
  3701   10.1  0.8  0.0  chr18             35069923 35070458 (15953020) C Rex1-40_DRe       LINE/Rex-Babar       (2249)   1100     561 1376894  
  1882   11.1 13.1  1.5  chr18             35070453 35070810 (15952668) C piggyBac-N5B_DR   DNA/PiggyBac?         (697)   1041     643 1376895 *
   202   22.3  0.0  5.6  chr18             35070849 35070905 (15952573) + hAT-N142B_DR      DNA/hAT?                718    771  (1229) 1376896 *
  1424   11.1 13.8  7.2  chr18             35070871 35071182 (15952296) C SINE2-4_DR        SINE/tRNA-V-RTE        (24)    347      17 1376897  
   769   18.5 12.5 13.1  chr18             35070917 35071276 (15952202) C DNA9-3_DR         DNA/MULE-MuDR?       (1470)   9909    9552 1376898 *
  1002   20.6  5.5  0.0  chr18             35071652 35071908 (15951570) + HarbingerN7_DR    DNA/PIF-Harbinger       206    476     (2) 1376899  
   702    8.3 18.6  2.7  chr18             35072199 35072359 (15951119) C Mariner-N38_DR    DNA/TcMar-Tc1           (0)    547     362 1376900  
   678   11.5 16.7  3.5  chr18             35072360 35072371 (15951107) C Helitron-N3_DR    RC/Helitron           (940)   2015    1874 1376901 *
  2161    9.8  2.3  1.1  chr18             35072362 35072713 (15950765) C TE-X-1B_DR        DNA                  (1051)    358       3 1376902  
   719   15.3  6.1  6.1  chr18             35072714 35072739 (15950739) C Merlin-1_DR       DNA/Merlin           (9401)   1126    1101 1376903  
   335   17.9  0.0  1.5  chr18             35072725 35072735 (15950743) C DNA2-16_DR        DNA                  (3952)  14099   14035 1376904 *
   377   10.9  0.0  0.0  chr18             35072736 35072790 (15950688) + hATN13C_DR        DNA/hAT-Ac                1     55   (880) 1376905  
   236   15.0  0.0  0.0  chr18             35072795 35072834 (15950644) C hAT-N187_DR       DNA/hAT-Charlie         (4)   1173    1134 1376906  
   628    9.2  1.0  2.0  chr18             35072835 35072934 (15950544) C Harbinger-N13_DR  DNA/PIF-Harbinger       (0)    324     226 1376907  
   334   20.7 11.8  0.4  chr18             35073357 35073394 (15950084) + EnSpm-N48_DR      DNA/CMC-EnSpm          1587   1812  (1765) 1376908 *
   472   18.5  0.7  0.7  chr18             35073378 35073391 (15950087) C DNA8-25_DR        DNA                  (3208)    759     723 1376909  
   610    2.4  0.0  4.8  chr18             35073392 35073479 (15949999) + Harbinger-2_DR    DNA/PIF-Harbinger      2334   2417  (1910) 1376910  
   557   17.0  1.2  0.0  chr18             35073395 35073559 (15949919) C Zisupton-6_DR     DNA/Zisupton        (13465)   8651    8485 1376911 *
   472   18.5  0.7  0.7  chr18             35073480 35073513 (15949965) C DNA8-25_DR        DNA                  (3208)    722     624 1376909 *
   270   25.2  0.8  1.7  chr18             35074898 35075018 (15948460) C ERV1-7_DR-I       LTR/ERV1             (4884)   1819    1700 1376912 *
   569   19.1  2.4  3.9  chr18             35074911 35075117 (15948361) C EnSpm-N48_DR      DNA/CMC-EnSpm        (1695)   1883    1680 1376913 *
   848   19.4  0.0  2.0  chr18             35074934 35075159 (15948319) C Zisupton-6_DR     DNA/Zisupton        (20829)   1287    1093 1376914  
   475   15.2 14.8  2.1  chr18             35075018 35075145 (15948333) + EnSpm-N34_DR      DNA/CMC-EnSpm           387    530   (560) 1376915 *
   260   23.3  8.0  6.3  chr18             35075146 35075205 (15948273) C HATN15_DR         DNA/hAT-Ac            (166)    914     724 1376916  
   211   15.4  0.0  0.0  chr18             35075346 35075410 (15948068) + DNA-1-7_DR        DNA/PIF-Harbinger       664    728   (710) 1376917  
  1422    4.1  0.5  1.5  chr18             35075811 35076009 (15947469) C ERVN1-LTR_DR      LTR                   (148)    197       1 1376918  
  3688    5.0  4.2  1.4  chr18             35076010 35076551 (15946927) + hAT-21_DR         DNA/hAT-Ac             2091   2647     (0) 1376919  
  2560    4.6  1.6  1.3  chr18             35076552 35076929 (15946549) + TE-X-24_DR        Unknown                  51    429  (1071) 1376920  
  1741    4.8  2.6  0.7  chr18             35076931 35077201 (15946277) + TE-X-24_DR        Unknown                1225   1500     (0) 1376920  
  1005   24.0  9.5  4.7  chr18             35077070 35077555 (15945923) C Mariner-1_DR      DNA/TcMar-Tc1          (44)   1464     957 1376921 *
   611   18.3  0.0  0.8  chr18             35077558 35077678 (15945800) + Mariner-1_DR      DNA/TcMar-Tc1           973   1092   (416) 1376922  
  5989    5.4  7.0  0.2  chr18             35077698 35078531 (15944947) C hAT-32N1_DR       DNA/hAT-Charlie         (0)    933      44 1376923  
   253    0.0  0.0  0.0  chr18             35078522 35078547 (15944931) C hAT-32_DR         DNA/hAT-Charlie      (2386)     26       1 1376924 *
   791   25.9  7.3  4.9  chr18             35078553 35078934 (15944544) + CryptonV-N3_DR    DNA/Crypton-V         16127  16517  (4146) 1376925  
   613   25.9  3.8 14.3  chr18             35078557 35078980 (15944498) + Mariner-1_DR      DNA/TcMar-Tc1          1124   1508     (0) 1376926 *
   246   11.1  0.0  0.0  chr18             35079153 35079188 (15944290) C Kolobok-N10_DR    DNA/Kolobok            (36)    607     572 1376927  
   350   23.8  6.9  3.7  chr18             35079240 35079370 (15944108) + Kolobok-N10_DR    DNA/Kolobok             507    641     (2) 1376928  
   484   11.1  2.5  0.0  chr18             35079409 35079489 (15943989) C TDR9              DNA                   (124)     84       2 1376929  
  1439   12.5  0.4  9.8  chr18             35079490 35079691 (15943787) C SINE2-4_DR        SINE/tRNA-V-RTE        (70)    301     123 1376930  
  1200   17.3  3.8 10.5  chr18             35079692 35079758 (15943720) + EnSpm-N48B_DR     DNA/CMC-EnSpm          2352   2996  (2357) 1376931  
   225   10.4  2.1  0.0  chr18             35079988 35080035 (15943443) C Harbinger-5_DR    DNA/PIF-Harbinger    (5931)    728     680 1376932  
  3211   11.3  0.9  1.9  chr18             35080093 35080597 (15942881) + DNA-8-1_DR        DNA/hAT-Ac                1    500   (832) 1376933  
  1592    6.2 13.3  0.0  chr18             35080598 35080822 (15942656) C HATN8_DR          DNA/Zisupton            (0)    255       1 1376934  
  3717   10.5 19.5  3.2  chr18             35080823 35081544 (15941934) + DNA-8-1_DR        DNA/hAT-Ac              496   1332     (0) 1376935  
   881   11.7 18.3  4.0  chr18             35082107 35082390 (15941088) C DNA-TA-8_DR       DNA                   (668)    640     318 1376936  
  2394   14.4  1.2  0.9  chr18             35082391 35082811 (15940667) C Gypsy108-LTR_Dr   LTR/Gypsy               (0)    534     113 1376937  
  1129   15.2  5.3  1.1  chr18             35082826 35083091 (15940387) C DNA-TA-8_DR       DNA                   (985)    323      47 1376936  
  4814    8.4 12.8  0.8  chr18             35083100 35083962 (15939516) C TE-X-19_DR        Unknown                 (0)   1209     245 1376938  
  1661   11.3 10.2  7.3  chr18             35083965 35084326 (15939152) + HarbingerN1_DR    DNA/PIF-Harbinger         7    378   (272) 1376939  
  2614   10.4  0.5  0.5  chr18             35084327 35084693 (15938785) + SINE2-4_DR        SINE/tRNA-V-RTE           1    367     (4) 1376940  
   799   14.8  1.3  4.0  chr18             35084560 35084626 (15938852) + IS3EU-4_DR        DNA/IS3EU              9120   9182  (5847) 1376941 *
   291   18.6  1.9  6.1  chr18             35084627 35084729 (15938749) C TDR9              DNA                     (0)    208     110 1376942 *
   460   21.3  9.3  0.0  chr18             35084681 35084788 (15938690) C hAT-N36B_DR       DNA/hAT              (1026)    357     240 1376943 *
  1464   14.5  3.8  0.0  chr18             35084693 35084927 (15938551) + HarbingerN1_DR    DNA/PIF-Harbinger       367    610    (40) 1376944  
  1773    8.0  1.3  0.0  chr18             35084936 35085172 (15938306) C hAT-N157_DR       DNA/hAT-Ac           (1317)    240       1 1376945  
   243   23.0  4.9 10.3  chr18             35085173 35085272 (15938206) C CryptonV-1_DR     DNA/Crypton-V        (1611)  16262   16168 1376946  
  3023    3.9  0.0  0.3  chr18             35085410 35085791 (15937687) + Gypsy164-LTR_DR   LTR/Gypsy                 1    381     (0) 1376947  
 24346    1.6  1.0  0.2  chr18             35085792 35088568 (15934910) + Gypsy164B-I_DR    LTR/Gypsy                 1   2801  (1534) 1376947  
 10415    1.5  1.0  0.0  chr18             35088553 35089737 (15933741) + Gypsy164B-I_DR    LTR/Gypsy              3139   4335     (0) 1376947 *
  2806    3.8  3.5  0.3  chr18             35089738 35090106 (15933372) + Gypsy164-LTR_DR   LTR/Gypsy                 1    381     (0) 1376947  
  1546   14.8  4.3  7.0  chr18             35090203 35090552 (15932926) + Kolobok-N2_DR     DNA/Kolobok-T2            1    341  (1030) 1376948  
   959    9.4  1.3  2.0  chr18             35090560 35090711 (15932767) + Kolobok-4N1_DR    DNA/Kolobok-T2            7    157  (1512) 1376949  
   898    9.8  6.2  1.3  chr18             35090683 35090826 (15932652) + Kolobok-4N1_DR    DNA/Kolobok-T2          289    439  (1230) 1376950 *
  1412    9.8 30.3  1.9  chr18             35090841 35091169 (15932309) + Kolobok-4N1_DR    DNA/Kolobok-T2          846   1255   (414) 1376951  
   203   13.7  0.0  6.8  chr18             35091137 35091183 (15932295) + Kolobok-4N1_DR    DNA/Kolobok-T2         1426   1469   (200) 1376952 *
  7351    4.7  2.6  1.1  chr18             35091172 35092123 (15931355) + Harbinger-4N1C_DR DNA/PIF-Harbinger       241   1206     (0) 1376953  
   647   15.3  0.7  3.0  chr18             35092124 35092255 (15931223) + Kolobok-4N1_DR    DNA/Kolobok-T2         1462   1590    (79) 1376954  
 11137    5.2  6.1  4.3  chr18             35092256 35093873 (15929605) + Harbinger-N17_DR  DNA/PIF-Harbinger         1   1645     (0) 1376955  
   420    6.9 12.5  0.0  chr18             35093874 35093944 (15929534) + Kolobok-4N1_DR    DNA/Kolobok-T2         1590   1669     (0) 1376956  
  3627   11.3 12.2  2.1  chr18             35093956 35094597 (15928881) C DIRS-N2_DR        LTR/Ngaro            (1540)   4489    3785 1376957  
  1209   18.8 26.2  1.1  chr18             35094593 35094654 (15928824) + Kolobok-N2_DR     DNA/Kolobok-T2          345    878   (489) 1376958 *
  1305   21.2 13.2  2.0  chr18             35094655 35095019 (15928459) C Kolobok-N2A_DR    DNA/Kolobok-T2        (405)    950     546 1376959  
   363   32.1  5.8  0.7  chr18             35095025 35095234 (15928244) + Gypsy72-I_DR      LTR/Gypsy               396    624  (3673) 1376960  
   515   19.4  9.7  3.7  chr18             35095472 35095626 (15927852) C Harbinger-4N1B_DR DNA/PIF-Harbinger     (999)    164       1 1376961  
   536   20.2  1.6  7.6  chr18             35095644 35095825 (15927653) C Gypsy-235_DR-LTR  LTR/Gypsy?            (709)    172       1 1376962  
   266   14.9  0.0  0.0  chr18             35095854 35095900 (15927578) C MuDR-N2_DR        DNA/MULE-MuDR         (105)    218     172 1376963  
   341   16.8  1.6  2.5  chr18             35096169 35096189 (15927289) C MuDR-2_DR         DNA/MULE-MuDR        (7444)  16489   16369 1376964  
   384    8.1  5.0  1.9  chr18             35096190 35096200 (15927278) C Helitron-2_DR     RC/Helitron         (21054)   6358    6255 1376965  
   386    5.6  3.3  0.0  chr18             35096201 35096215 (15927263) + Harbinger-1_DR    DNA/PIF-Harbinger      2476   2568  (1341) 1376966  
   485    1.4  0.0  4.2  chr18             35096216 35096290 (15927188) + EnSpm-N34_DR      DNA/CMC-EnSpm           421    492   (598) 1376967 *
   525    3.7  2.4  3.6  chr18             35096227 35096311 (15927167) C CryptonV-N5_DR    DNA/Crypton-V       (12984)  11553   11470 1376968  
   820   20.3  5.0  3.0  chr18             35096762 35096959 (15926519) + TC1DR3B           DNA/TcMar-Tc1             9    210   (679) 1376969 *
  1009   26.1 16.8  4.3  chr18             35096959 35097482 (15925996) + TC1DR3            DNA/TcMar-Tc1           365    951   (274) 1376970  
   263   21.3  1.6  0.0  chr18             35097478 35097538 (15925940) + EnSpm-N44_DR      DNA/CMC-EnSpm          5417   5478  (3174) 1376971 *
  2470   10.8  0.3  2.0  chr18             35097489 35097848 (15925630) + SINE2-4_DR        SINE/tRNA-V-RTE           6    359    (12) 1376972  
   763   16.1  5.8  3.8  chr18             35097720 35097874 (15925604) + HATN17_DR         DNA/hAT-Tip100          345    502  (1045) 1376973 *
   321   22.2  9.5  5.5  chr18             35097849 35097953 (15925525) + TC1DR3            DNA/TcMar-Tc1           941   1049   (176) 1376974 *
  3130    5.4  3.4  2.0  chr18             35097993 35098430 (15925048) C LOOPERN1_DR       DNA/Kolobok-T2          (0)   1234     791 1376975  
  2037    5.2  3.3  5.7  chr18             35098402 35098705 (15924773) + Helitron-2_DR     RC/Helitron           11137  11433 (15979) 1376976 *
   242   13.5  0.0  1.9  chr18             35098665 35098717 (15924761) + EnSpm-N13_DR      DNA/CMC-EnSpm         13026  13077  (9072) 1376977 *
  6039    4.3  4.8  1.0  chr18             35098703 35099497 (15923981) C LOOPERN1_DR       DNA/Kolobok-T2        (409)    825       1 1376978  
   229   10.5 21.1  0.0  chr18             35099509 35099565 (15923913) + TC1DR3            DNA/TcMar-Tc1          1153   1221     (4) 1376979  
   426   15.9  0.0  4.5  chr18             35099768 35099859 (15923619) + ANGEL             DNA/Kolobok             158    245    (64) 1376980  
   251   23.3  0.0 12.5  chr18             35099860 35099875 (15923603) + IS4EU-1_DR        DNA/PIF-ISL2EU         2237   2332  (2672) 1376981  
   284   14.5  7.5  4.9  chr18             35100910 35100989 (15922489) + Rex1-31_DRe       LINE/Rex-Babar         2304   2385  (1148) 1376982  
   314   21.7  2.9  0.0  chr18             35101205 35101273 (15922205) + Copia-10B_DR-LTR  LTR/Gypsy?                1     71   (374) 1376983  
  5405    3.8  3.7  0.0  chr18             35101276 35101930 (15921548) C TDR8D             DNA                     (0)    679       1 1376984  
   469   15.0  1.4 15.1  chr18             35101931 35102073 (15921405) C Copia-11F_DR-LTR  LTR/Gypsy?             (68)    377     254 1376985  
   226   25.5  2.1  0.0  chr18             35101986 35102079 (15921399) + Polinton-1_DR     DNA/Maverick          17647  17742   (743) 1376986 *
   229   22.5  1.4  0.0  chr18             35102024 35102094 (15921384) + LOOPER-N5B_DR     DNA/Kolobok-T2         1104   1175   (365) 1376987 *
   265   15.9  1.6  0.0  chr18             35102032 35102094 (15921384) C EnSpm-9_DR        DNA/CMC-EnSpm        (7845)    775     712 1376988  
   251   21.3  1.3  0.0  chr18             35102095 35102106 (15921372) C Polinton-4_DR     DNA/Maverick         (3124)  17163   17088 1376989  
  2823   13.4  5.6  7.0  chr18             35102112 35102679 (15920799) + HarbingerN6B_DR   DNA/PIF-Harbinger         3    563   (159) 1376990  
  4343   11.3  2.9  1.3  chr18             35102695 35103360 (15920118) C TDR8D             DNA                     (3)    676       1 1376991  
   424   19.7 16.9  6.9  chr18             35103361 35103526 (15919952) + TDR8D             DNA                      64    249   (430) 1376992  
  2436   11.8  0.0  1.4  chr18             35103542 35103903 (15919575) + TC1DR3            DNA/TcMar-Tc1             4    360   (865) 1376993  
   786   29.8  1.7 11.6  chr18             35103918 35104437 (15919041) C Gypsy-194B_DR-LTR LTR/Gypsy               (4)    474       1 1376994  
  2461   31.4  9.6  1.1  chr18             35104438 35105865 (15917613) C Gypsy-194_DR-I    LTR/Gypsy               (0)   4320    2749 1376994  
  3821    8.8 26.5  0.3  chr18             35105866 35106548 (15916930) + HarbingerN5_DR    DNA/PIF-Harbinger         1    861     (0) 1376995  
   284   30.2  1.0  0.0  chr18             35106549 35106643 (15916835) C Gypsy-194_DR-I    LTR/Gypsy            (1492)   2876    2781 1376994  
   244    8.1  8.1  0.0  chr18             35106667 35106703 (15916775) + DNA-5-4_DR        DNA                     283    322   (750) 1376996  
   221   14.2  9.1  2.4  chr18             35106704 35106743 (15916735) C RTEX-5_DR         LINE/RTE-X             (14)   5875    5836 1376997 *
   890   13.5  2.9  6.0  chr18             35106726 35106930 (15916548) + Merlin-1_DR       DNA/Merlin             4292   4490  (6037) 1376998 *
  1852   22.5 14.1  3.6  chr18             35106781 35107193 (15916285) C Merlin-1_DR       DNA/Merlin           (1481)   9046    8206 1376999  
  2654    7.2  2.6  0.3  chr18             35107194 35107543 (15915935) + SINE2-3_DR        SINE/tRNA-V-RTE           2    359     (9) 1377000  
   801   15.7  3.5  6.0  chr18             35107411 35107580 (15915898) + Penelope-1_DR     LINE/Penelope          3729   3894   (552) 1377001 *
  2153   13.3 12.9  1.2  chr18             35107552 35107992 (15915486) + Tc1-1_DR          DNA/TcMar-Tc1            46    537  (1088) 1377002  
  4160   14.2  2.7  6.7  chr18             35108005 35108825 (15914653) + DNA-3-2B_DR       DNA/PIF-Harbinger        42    831     (1) 1377003  
  2188   13.3 13.4  2.0  chr18             35108855 35109308 (15914170) + Tc1-1_DR          DNA/TcMar-Tc1          1120   1624     (1) 1377004  
   218   27.7  0.0  3.1  chr18             35109906 35109972 (15913506) + Helitron-2_DR     RC/Helitron           24114  24178  (3234) 1377005 *
   233   12.8  2.1  0.0  chr18             35109932 35109978 (15913500) + DNA6-4_DR         DNA                    2106   2153  (1386) 1377006 *
   640   20.6  3.6  0.0  chr18             35109943 35110006 (15913472) C Zisupton-6_DR     DNA/Zisupton        (13349)   8767    8539 1377007  
   816   11.5  0.0  0.0  chr18             35110007 35110163 (15913315) C Helitron-4_DR     RC/Helitron         (18310)  13558   13402 1377008  
   789   23.5  8.8  5.1  chr18             35110040 35110166 (15913312) + MuDR-2N1_DR       DNA/MULE-MuDR          4492   4632  (7593) 1377009 *
  1485   13.2  9.2  1.0  chr18             35110167 35110448 (15913030) + TE-X-1_DR         DNA                       1    305  (1173) 1377010  
   560   13.9  5.9  0.0  chr18             35110444 35110454 (15913024) C hAT-N31_DR        DNA/hAT-Ac            (761)    701     685 1377011 *
  4093   11.1  3.9  1.5  chr18             35110455 35111106 (15912372) C DNA-1-11_DR       DNA                     (0)    724      57 1377012  
  5157    6.5  0.7  0.6  chr18             35111107 35111816 (15911662) C BEL31-LTR_DR      LTR/Pao                 (0)    711       1 1377013  
   471    7.9  0.0  0.0  chr18             35111817 35111879 (15911599) + Kolobok-4N1_DR    DNA/Kolobok-T2         1403   1465   (204) 1377014 *
  3465   12.9 10.0  2.2  chr18             35111873 35112585 (15910893) + DNA-X-4_DR        DNA                     307   1073   (172) 1377015  
   672   15.3 11.8 14.4  chr18             35112484 35112749 (15910729) + Merlin-1_DR       DNA/Merlin             1288   1627  (8900) 1377016 *
   533   10.7  0.8  0.8  chr18             35112640 35112762 (15910716) + EnSpm-N42_DR      DNA/CMC-EnSpm           704    826   (426) 1377017 *
  1587    9.5  2.0  5.5  chr18             35112744 35113044 (15910434) + hAT-N63_DR        DNA/hAT-Ac              987   1277   (433) 1377018  
   524   13.8  1.8  2.5  chr18             35112763 35112800 (15910678) C ZFERV-2-I_DR      LTR/ERV1             (9725)    837     678 1377019 *
   915   11.3  0.0  7.1  chr18             35112944 35113124 (15910354) + hAT-N29_DR        DNA/hAT-Tip100         1411   1579     (1) 1377020  
   414   15.6  6.2  1.0  chr18             35113129 35113225 (15910253) C DNA-X-4_DR        DNA                   (427)    818     717 1377021  
   408   22.2  9.7  2.5  chr18             35113193 35113377 (15910101) C ENSPM-6_DR        DNA/CMC-EnSpm       (30622)   1994    1797 1377022 *
  2214   14.2  6.4  5.5  chr18             35113216 35113716 (15909762) C DNA-X-4_DR        DNA                   (739)    506       2 1377021  
   629   11.1  3.3  2.5  chr18             35113611 35113730 (15909748) C Merlin-1_DR       DNA/Merlin           (9292)   1235    1115 1377023 *
   746   14.4 13.9  9.0  chr18             35113703 35113946 (15909532) C Zisupton-6_DR     DNA/Zisupton        (12870)   9246    8992 1377024 *
  3904    6.9  0.9  1.1  chr18             35113739 35114295 (15909183) C Merlin-1_DR       DNA/Merlin           (8345)   2182    1627 1377025  
   280   20.9  3.9  7.0  chr18             35114209 35114247 (15909231) C MuDR-2_DR         DNA/MULE-MuDR        (8012)  15921   15823 1377026 *
   322   15.9  0.0  0.0  chr18             35114248 35114310 (15909168) C Zisupton-6_DR     DNA/Zisupton        (13126)   8990    8928 1377024  
  4532    6.1  0.7  0.0  chr18             35114459 35115019 (15908459) C EnSpm-N39B_DR     DNA/CMC-EnSpm?          (0)    565       1 1377027  
   207   26.5  1.5  0.0  chr18             35115040 35115073 (15908405) C hAT-N29_DR        DNA/hAT-Tip100        (216)   1364    1299 1377028  
   216    9.7  0.0  0.0  chr18             35115074 35115104 (15908374) C Zisupton-6_DR     DNA/Zisupton         (8690)  13426   13396 1377029  
   207   17.1  0.0  0.0  chr18             35115180 35115214 (15908264) C EnSpm-18_DR       DNA/CMC-EnSpm        (5854)   1126    1092 1377030  
   233   13.1  0.0  4.3  chr18             35116362 35116409 (15907069) + DNAX-16_DR        DNA                       9     54   (369) 1377031  
   438    8.2  0.0  0.0  chr18             35116412 35116469 (15907009) + Mariner-N7_DR     DNA/TcMar                71    128   (133) 1377032  
  1094   13.7  6.0  0.5  chr18             35116470 35116652 (15906826) + SINE2-1B_DR       SINE/tRNA                 1    193     (5) 1377033  
   966    8.4  2.8  0.7  chr18             35116649 35116792 (15906686) + Mariner-N7_DR     DNA/TcMar               115    261     (0) 1377034 *
   216   12.5  0.0  0.0  chr18             35116794 35116825 (15906653) + DNAX-16_DR        DNA                     112    143   (280) 1377035 *
   363   10.4  0.0  0.0  chr18             35116825 35116872 (15906606) + EnSpm-N44_DR      DNA/CMC-EnSpm          5424   5471  (3181) 1377036  
   300   29.3  1.6  2.4  chr18             35116826 35116850 (15906628) + hAT-N68_DR        DNA/hAT-Ac             2832   2956    (76) 1377037 *
   375   12.9  5.0  8.2  chr18             35116851 35116951 (15906527) C ERV1-N6-I_DR      LTR/ERV1             (1034)   3469    3372 1377038  
   317   22.2  0.0  3.0  chr18             35116872 35116973 (15906505) C P-1_DR            DNA/P                (2612)   7356    7258 1377039 *
   469   11.4  0.0  0.0  chr18             35116873 35116951 (15906527) + L1-53_DR          LINE/L1                1640   1718  (4728) 1377040  
   316   25.2  0.8  1.7  chr18             35116952 35116989 (15906489) + Penelope-1_DR     LINE/Penelope          4062   4177   (269) 1377041  
   207   27.2  0.7  2.9  chr18             35116974 35117011 (15906467) + DNA7-N1_DR        DNA/Zisupton           1214   1350  (9067) 1377042 *
   885   16.9  1.9  0.6  chr18             35117098 35117258 (15906220) C EnSpm-17_DR       DNA/CMC-EnSpm        (6285)   2991    2829 1377043 *
  2460    9.2  5.4  0.8  chr18             35117125 35117475 (15906003) C SINE2-3_DR        SINE/tRNA-V-RTE         (0)    368       2 1377044  
  1399   28.3  2.7 13.9  chr18             35117476 35118127 (15905351) + EnSpm-N48B_DR     DNA/CMC-EnSpm          1098   1651  (5308) 1377045 *
  2634    9.1  1.1  0.8  chr18             35117766 35118129 (15905349) C SINE3-1           SINE/5S-Deu-L2          (9)    581     217 1377046  
  1150   11.4 25.8  3.8  chr18             35118350 35118651 (15904827) + LOOPERN7_DR       DNA/Kolobok-T2          340    705   (585) 1377047  
  6132    1.8  0.0  0.0  chr18             35118654 35119384 (15904094) + DNA-8-12_DR       DNA/Merlin                1    731     (0) 1377048  
  1178   10.7  9.7  0.0  chr18             35119411 35119606 (15903872) + Kolobok-1N3_DR    DNA/Kolobok-T2            1    215   (852) 1377049  
   252    1.9  0.0  0.0  chr18             35119609 35119640 (15903838) + Kolobok-1N1_DR    DNA/Kolobok-T2          769    795   (628) 1377050 *
  3532    8.3  4.3  3.7  chr18             35119639 35120178 (15903300) + Kolobok-1N1_DR    DNA/Kolobok-T2          881   1423     (0) 1377051  
   248   14.8  0.0  1.9  chr18             35120132 35120186 (15903292) + L1-92_DR          LINE/L1                   1     54  (5485) 1377052 *
  2226    9.9  0.9  3.1  chr18             35120178 35120509 (15902969) + LOOPERN7_DR       DNA/Kolobok-T2          721   1045   (245) 1377053  
  4912    8.4  4.1  1.5  chr18             35120510 35121212 (15902266) C hAT-N45B_DR       DNA/hAT-Blackjack       (2)    721       1 1377054  
  1226    9.3 12.8  0.0  chr18             35121213 35121438 (15902040) + LOOPERN7_DR       DNA/Kolobok-T2         1036   1290     (0) 1377055  
   415   14.9  1.0  6.3  chr18             35121609 35121708 (15901770) + LOOPERN3B_DR      DNA/Kolobok-T2            1     95   (954) 1377056  
  8684    6.0  9.0  2.6  chr18             35122164 35123458 (15900020) C LOOPERN2_DR       DNA/Kolobok-T2          (0)   1375       1 1377057  
  3113   15.2  6.9  1.1  chr18             35123479 35124069 (15899409) + DNA-1-6_DR        DNA                       1    625     (0) 1377058  
   454    9.0  0.0  0.0  chr18             35124123 35124200 (15899278) + (ATTG)n           Simple_repeat             1     78     (0) 1377059  
   458   12.0 14.8  0.0  chr18             35124631 35124738 (15898740) C hAT-N103_DR       DNA/hAT-Charlie        (45)    642     519 1377060  
  6519    6.8 22.7  0.0  chr18             35124947 35125984 (15897494) C TZF28B            DNA/TcMar-Tc1           (1)   1613     340 1377061  
  8956    2.0  0.8  0.2  chr18             35125985 35127042 (15896436) C Gypsy-211_DR-LTR  LTR/Gypsy               (0)   1065       1 1377062  
   451    9.4  0.0  0.0  chr18             35127043 35127106 (15896372) C TZF28B            DNA/TcMar-Tc1        (1271)    343     280 1377061  
   208   27.4  0.0  0.0  chr18             35127378 35127428 (15896050) C Gypsy-168-LTR_DR  LTR/Gypsy             (471)     68      18 1377063 *
   503   14.1  3.8  5.8  chr18             35127428 35127585 (15895893) + ERV1-7_DR-I       LTR/ERV1               1647   1801  (4902) 1377064 *
   554    5.5  1.8  0.0  chr18             35127469 35127587 (15895891) C Zisupton-6_DR     DNA/Zisupton        (13250)   8866    8759 1377065  
   416   13.8  4.3  1.8  chr18             35127479 35127641 (15895837) C hAT-N21_DR        DNA/hAT-Charlie        (73)   1773    1607 1377066 *
   288   15.7  5.5  5.0  chr18             35127494 35127674 (15895804) C Harbinger-N16_DR  DNA/PIF-Harbinger     (465)   2941    2760 1377067 *
   459    2.7  0.0  0.0  chr18             35129521 35129594 (15893884) + (TTCA)n           Simple_repeat             1     74     (0) 1377068  
   359   12.2  0.0  1.2  chr18             35129523 35129605 (15893873) + hAT-N22_DR        DNA/hAT-Ac              438    519  (1219) 1377069 *
   255   19.2  4.7  6.7  chr18             35129797 35129818 (15893660) C EnSpm-N13_DR      DNA/CMC-EnSpm        (2517)  19632   19613 1377070  
  3587    6.7  1.6  2.9  chr18             35129819 35130372 (15893106) + Mariner-N38_DR    DNA/TcMar-Tc1             1    547     (0) 1377071  
   281   25.0  3.6  5.1  chr18             35130252 35130334 (15893144) + Merlin-1_DR       DNA/Merlin             2057   2193  (8334) 1377072 *
   330    3.6  3.6  1.8  chr18             35130335 35130390 (15893088) C Helitron-N3_DR    RC/Helitron          (1436)   1580    1524 1377073  
   265   19.0  5.2  0.0  chr18             35130341 35130398 (15893080) + Kolobok-4_DR      DNA/Kolobok-T2         3462   3522  (3109) 1377074 *
  2336   12.7  3.8  0.8  chr18             35130970 35131341 (15892137) C DNA8-27B_DR       DNA                   (403)    496     114 1377075  
   622   16.3  2.3  1.5  chr18             35132654 35132784 (15890694) C Crypton-N1_DR     DNA/Crypton-A          (71)    413     282 1377076  
  7228    7.1 17.6  0.8  chr18             35132927 35134159 (15889319) C DNA-1-7_DR        DNA/PIF-Harbinger       (0)   1438       1 1377077  
  1580    7.1 21.1  0.3  chr18             35135105 35135374 (15888104) C hAT-N34B_DR       DNA/hAT-Ac              (0)    842     517 1377078  
 10202    5.8  4.3  0.6  chr18             35135376 35136772 (15886706) + hAT-N31_DR        DNA/hAT-Ac                1   1449    (13) 1377079  
  6580    4.6  0.4  0.1  chr18             35136757 35137559 (15885919) C hAT-N65_DR        DNA/hAT-Ac             (15)    805       1 1377080 *
  2793    8.4  8.8  5.0  chr18             35137580 35138066 (15885412) C hAT-N34B_DR       DNA/hAT-Ac            (337)    505       1 1377078  
   400   15.4  2.8 16.9  chr18             35138539 35138679 (15884799) + DNA-6-N1_DR       DNA                     315    438   (270) 1377081  
   276    9.3  2.3  0.0  chr18             35138960 35139002 (15884476) + ASAT_CY           Satellite               107    150   (112) 1377082  
   322   11.8  3.9  1.3  chr18             35139039 35139115 (15884363) C DNA-X-17_DR       DNA                   (582)   1792    1714 1377083 *
   385   12.4  0.0  2.2  chr18             35139051 35139141 (15884337) C CryptonV-3_DR     DNA/Crypton-V       (15178)   8275    8187 1377084  
   346   20.2  1.1  0.0  chr18             35139059 35139152 (15884326) + DNA7-N1_DR        DNA/Zisupton           1209   1303  (9114) 1377085 *
  1421   11.7  0.0  3.7  chr18             35139142 35139363 (15884115) C TC1DR3            DNA/TcMar-Tc1         (128)   1097     884 1377086 *
  2692   10.1  0.0  0.5  chr18             35139345 35139721 (15883757) C TC1DR3            DNA/TcMar-Tc1         (759)    466      92 1377086  
   915   25.2  2.3  8.1  chr18             35139710 35139720 (15883758) C EnSpm-N36B_DR     DNA/CMC-EnSpm        (2509)    907     851 1377087 *
  1840   12.3  3.0  4.1  chr18             35139721 35140016 (15883462) + Harbinger-N10_DR  DNA/PIF-Harbinger         1    293    (35) 1377088  
   915   25.2  2.3  8.1  chr18             35140017 35140053 (15883425) C EnSpm-N36B_DR     DNA/CMC-EnSpm        (2509)    850     583 1377087  
   345   22.1  8.4  0.0  chr18             35140054 35140148 (15883330) + Mariner-19_DR     DNA/TcMar-Tc1             3    105  (1122) 1377089  
  2064    8.0  8.6  3.7  chr18             35140314 35140626 (15882852) C HarbingerN4_DR    DNA/PIF-Harbinger       (0)    860     533 1377090  
  3768    1.6  0.0  0.2  chr18             35140688 35141133 (15882345) C hAT-N48B_DR       DNA/hAT-Ac              (0)   2140    1696 1377091 *
 10971    1.3  0.5  0.1  chr18             35141133 35142391 (15881087) C hAT-N48B_DR       DNA/hAT-Ac            (876)   1264       1 1377091  
   220   19.4  0.0  7.0  chr18             35142342 35142402 (15881076) C DNA-2-32_DR       DNA/CMC-EnSpm?       (5839)   2943    2887 1377092 *
   688   21.9  5.0  3.5  chr18             35142384 35142582 (15880896) C hAT-N26_DR        DNA/hAT-Ac            (751)    708     507 1377093  
  2534    5.3  0.3  0.0  chr18             35142583 35142902 (15880576) + DNA8-4B_DR        DNA/hAT-Charlie           1    321     (0) 1377094  
   405   22.4  5.5  0.5  chr18             35143459 35143575 (15879903) C TDR22             DNA                     (0)   1255    1133 1377095  
  2775    8.8  0.5  0.0  chr18             35143666 35144075 (15879403) + DNA-2-30B_DR      DNA                       1    412     (1) 1377096  
   204   20.4  4.0  2.0  chr18             35144100 35144149 (15879329) C hAT-N124_DR       DNA/hAT-Ac            (623)    344     294 1377097  
   701   23.0  6.7  5.6  chr18             35144167 35144433 (15879045) C TDR22             DNA                   (868)    387     118 1377098  
   226   20.0  0.0  0.0  chr18             35144432 35144481 (15878997) C MuDR-2_DR         DNA/MULE-MuDR       (12402)  11531   11482 1377099 *
  3727   12.4  6.7  1.8  chr18             35144512 35145215 (15878263) C Gypsy-116-LTR_DR  LTR/Gypsy               (0)    738       1 1377100  
  2845    7.7  7.3  0.0  chr18             35145220 35145646 (15877832) C hAT-N48_DR        DNA/hAT-Ac              (0)   1663    1206 1377101  
   203    3.3  0.0  0.0  chr18             35145653 35145682 (15877796) + ENSPM-6_DR        DNA/CMC-EnSpm          2922   2951 (29665) 1377102 *
   272   17.9  3.6  0.0  chr18             35145674 35145729 (15877749) + DNA-1-7_DR        DNA/PIF-Harbinger       304    361  (1077) 1377103  
   257   21.9  1.0  9.7  chr18             35145701 35145801 (15877677) + Kolobok-N7_DR     DNA/Kolobok-T2          965   1057   (119) 1377104 *
   625   23.5  5.2  6.4  chr18             35145725 35145780 (15877698) + DNA2-16_DR        DNA                   13785  13990  (4061) 1377105  
  1509    7.6  0.5  0.5  chr18             35145781 35145978 (15877500) C hATN-28_DRe       DNA/hAT-Charlie         (5)    198       1 1377106  
   305   10.0  0.0  0.0  chr18             35145979 35146015 (15877463) + hAT-N181_DR       DNA/hAT-Tip100          448    484  (1080) 1377107 *
  3508    8.9  0.2  0.0  chr18             35145982 35146440 (15877038) + DNA2-32B_DR       DNA/hAT                   1    460   (669) 1377108  
   924   14.7 16.3  4.9  chr18             35146415 35146444 (15877034) C DNA-2-32_DR       DNA/CMC-EnSpm?       (5180)   3602    3318 1377109 *
  1013   12.5 18.1  1.5  chr18             35146445 35146671 (15876807) + DNA2-32B_DR       DNA/hAT                 866   1129     (0) 1377110  
   361   15.6 12.7  4.1  chr18             35146672 35146802 (15876676) + Kolobok-N7_DR     DNA/Kolobok-T2         1035   1176     (0) 1377111  
   210   16.4  7.8  4.5  chr18             35146803 35146828 (15876650) C CryptonV-N5_DR    DNA/Crypton-V       (23927)    610     583 1377112 *
   342   25.0 12.0  0.0  chr18             35146810 35146909 (15876569) C TDR22             DNA                  (1143)    112       1 1377098  
  2050   12.8  1.9  0.3  chr18             35148296 35148617 (15874861) + TDR17B            DNA/Sola-1              381    707   (839) 1377113  
   243    7.4  0.0  0.0  chr18             35148619 35148645 (15874833) C DNA8-17_DR        DNA/hAT-Tip100        (477)   1336    1310 1377114  
  1001   18.6  1.0  1.5  chr18             35148992 35149188 (15874290) C piggyBac-N13B_DR  DNA/PiggyBac          (398)   1003     808 1377115  
   921   12.9  3.9 13.3  chr18             35149193 35149397 (15874081) C SINE2-4_DR        SINE/tRNA-V-RTE        (58)    313     126 1377116  
   642   20.2  4.4 10.3  chr18             35149197 35149422 (15874056) + hAT-N138B_DR      DNA/hAT-Ac             1104   1317   (132) 1377117 *
  2222   14.1  1.1  1.9  chr18             35149998 35150359 (15873119) C SINE2-4_DR        SINE/tRNA-V-RTE         (7)    364       6 1377118  
  2215   21.3  2.3 25.2  chr18             35150360 35151019 (15872459) C Merlin-1_DR       DNA/Merlin           (1486)   9034    8202 1377119 *
  2438    5.0  1.9  0.9  chr18             35150701 35151022 (15872456) + HE2_DR            SINE/tRNA-V-RTE          39    363     (0) 1377120  
   422   25.9  7.5  2.2  chr18             35150871 35150892 (15872586) + CryptonV-N5_DR    DNA/Crypton-V          4020   4152 (20385) 1377121 *
   947   13.8  0.0  0.7  chr18             35150893 35151038 (15872440) + TE-X-7_DR         LINE?/Penelope?         145    289   (550) 1377122  
   253   19.2  1.4  1.4  chr18             35150980 35151053 (15872425) + DNA-6-N4_DR       DNA/IS3EU              1374   1447  (2430) 1377123 *
   225   17.4  1.6 10.2  chr18             35151012 35151075 (15872403) + BHIKHARI-4-I_DR   LTR/ERV1                106    164  (4776) 1377124 *
   240   15.2  0.0  4.3  chr18             35151032 35151079 (15872399) C DNA2-16_DR        DNA                 (10938)   7113    7068 1377125 *
   285    7.6  2.9  0.0  chr18             35151037 35151087 (15872391) + EnSpm-22N2_DR     DNA/CMC-EnSpm          4295   4337  (1210) 1377126 *
  4785   19.9  8.3  2.9  chr18             35151082 35152255 (15871223) C DIRS-10_DR        LTR/DIRS              (224)   5539    4304 1377127  
  2686   24.2 10.1  8.6  chr18             35151212 35152490 (15870988) C DNA9-N2_DR        DNA                  (4345)   8126    6831 1377128 *
  6738    9.2  8.1  2.1  chr18             35152497 35153585 (15869893) + TDR8              DNA/PIF-Harbinger         1   1153     (2) 1377129  
   220   18.8  6.2  0.0  chr18             35153548 35153595 (15869883) + Merlin-2_DR       DNA/Merlin             4780   4830  (9091) 1377130 *
  1937   19.2  3.7  3.4  chr18             35153590 35153972 (15869506) C DIRS1_DR          LTR/DIRS             (2018)   4114    3731 1377131  
  3503    9.1  8.8  0.0  chr18             35154003 35154527 (15868951) + HATN3_DR          DNA/hAT-Tip100            1    571     (0) 1377132  
  1582   24.8  0.5  3.8  chr18             35154528 35154904 (15868574) C DIRS-18_DR        LTR/DIRS             (2677)   3515    3151 1377133  
   623   11.2  0.0  6.1  chr18             35154905 35155009 (15868469) C DNA8-17_DR        DNA/hAT-Tip100        (405)   1408    1310 1377134  
   418   20.9  1.6  6.8  chr18             35154914 35155036 (15868442) + DNA9-3_DR         DNA/MULE-MuDR?         1583   1699  (9680) 1377135 *
  1029   13.8 22.4  0.0  chr18             35156089 35156317 (15867161) + DNA2-2B_DR        DNA                     345    625   (304) 1377136  
  3373    9.0 13.8  1.1  chr18             35156318 35156867 (15866611) C TE-X-3_DR         DNA/PIF-ISL2EU          (0)   1023     405 1377137  
  1527   13.5  1.7  4.4  chr18             35156846 35157147 (15866331) C EnSpm-10_DR       DNA/CMC-EnSpm        (5571)    734     441 1377138 *
   248    5.9  0.0  0.0  chr18             35157118 35157151 (15866327) C hAT-N127_DR       DNA/hAT-Charlie      (7043)   3273    3240 1377139 *
  1219   12.5 31.9  1.4  chr18             35157152 35157458 (15866020) C TE-X-3_DR         DNA/PIF-ISL2EU        (611)    412      13 1377137 *
  1398   10.8  0.5  0.0  chr18             35157455 35157648 (15865830) + DNA2-2B_DR        DNA                     682    876    (53) 1377140  
   455    9.2  0.3  9.6  chr18             35157633 35157748 (15865730) + EnSpm-N34_DR      DNA/CMC-EnSpm           396    488   (602) 1377141 *
   529    0.0  0.0  4.2  chr18             35157672 35157745 (15865733) C hAT-N127_DR       DNA/hAT-Charlie      (8150)   2166    2096 1377142  
   239   11.7  0.6 23.4  chr18             35157674 35157830 (15865648) C EnSpm-N11_DR      DNA/CMC-EnSpm        (4806)    547     420 1377143 *
   578   16.7  7.7  0.0  chr18             35157721 35157876 (15865602) + hAT-N173_DR       DNA/hAT-Ac              825    992   (750) 1377144  
   379    4.4  0.0  2.2  chr18             35157746 35157764 (15865714) + DNA2-7_DR         DNA                    2627   2717  (6933) 1377145 *
  1144    8.4 14.7  2.0  chr18             35158059 35158276 (15865202) + hAT-N113_DR       DNA/hAT-Ac                1    245  (1483) 1377146  
   651   12.0  4.3  0.0  chr18             35158276 35158392 (15865086) + Mariner-N38_DR    DNA/TcMar-Tc1           209    330   (217) 1377147 *
   268   16.3  1.3  6.7  chr18             35158323 35158401 (15865077) C DNA2-7_DR         DNA                  (7032)   2618    2544 1377148 *
  2967    6.4  1.5  0.0  chr18             35158397 35158788 (15864690) C Merlin-1_DR       DNA/Merlin           (9059)   1468    1071 1377149  
   357   11.4  0.6  4.8  chr18             35158718 35158829 (15864649) C EnSpm-N11_DR      DNA/CMC-EnSpm        (4817)    536     443 1377150 *
   341   14.6  7.6  1.6  chr18             35158733 35158850 (15864628) + Harbinger-1_DR    DNA/PIF-Harbinger       819    943  (2966) 1377151 *
   378   20.7  1.4  1.4  chr18             35158746 35158781 (15864697) + CryptonV-N4_DR    DNA/Crypton-V          4742   4883  (8610) 1377152  
   580   14.2  0.0  0.0  chr18             35158782 35158887 (15864591) + Merlin-1_DR       DNA/Merlin             2531   2636  (7891) 1377153  
   993    4.2  0.0  0.0  chr18             35158890 35159009 (15864469) + HATN8_DR          DNA/Zisupton            136    255     (0) 1377154  
   759   19.7  3.2  1.3  chr18             35159040 35159192 (15864286) C Gypsy-182_DR-I    LTR/Gypsy            (1232)   3540    3385 1377155  
  8446    9.2 18.9  2.4  chr18             35159193 35160943 (15862535) + EnSpm-N43_DR      DNA/CMC-EnSpm             1   2032     (0) 1377156  
   982   20.7  6.4  3.1  chr18             35160973 35161221 (15862257) C Gypsy-182_DR-I    LTR/Gypsy            (1437)   3335    3079 1377155  
  1582   16.8 23.8  1.7  chr18             35161222 35161662 (15861816) + BHIKHARI-4-I_DR   LTR/ERV1               4005   4542   (398) 1377157  
   847   13.7 11.0  1.2  chr18             35161983 35162137 (15861341) C hATN4B_DR         DNA/hAT-Charlie        (19)    179      10 1377158  
 23733    1.8  5.0  0.3  chr18             35162714 35165682 (15857796) + EnSpm-6N1_DR      DNA/CMC-EnSpm             1   3109  (6127) 1377159  
  9754    2.3  1.5  0.3  chr18             35165683 35166823 (15856655) + HATN5_DR          DNA/hAT-Ac                1   1155     (1) 1377160  
 50764    1.2  2.5  1.0  chr18             35166825 35172871 (15850607) + EnSpm-6N1_DR      DNA/CMC-EnSpm          3102   9236     (0) 1377161  
   219   20.3  3.1  0.0  chr18             35172894 35172957 (15850521) + EnSpm-N10_DR      DNA/CMC-EnSpm          4817   4882  (4426) 1377162  
  1433   14.8 16.1  3.1  chr18             35173114 35173154 (15850324) C DNA-8-9_DR        DNA/hAT-Ac           (1239)   2480    2091 1377163  
  1844    6.9 21.0  0.5  chr18             35173155 35173459 (15850019) + hAT-N137_DR       DNA/hAT-Ac             2337   2703   (868) 1377164  
   227   18.7  3.2 10.1  chr18             35173404 35173498 (15849980) + DNA8-28_DR        DNA/hAT                3561   3649  (3493) 1377165 *
   312   12.8  0.0  0.0  chr18             35175141 35175187 (15848291) + hAT-N35B_DR       DNA/hAT-Ac              607    653   (959) 1377166 *
  1502   13.0  1.8  0.0  chr18             35175148 35175370 (15848108) + HATN8_DR          DNA/Zisupton              6    232    (23) 1377167  
  1791    7.1  4.6  0.0  chr18             35175580 35175817 (15847661) C SINE2-3_DR        SINE/tRNA-V-RTE         (5)    363     115 1377168  
   815   15.1  4.4  0.6  chr18             35175855 35176014 (15847464) C TDR12             DNA                     (0)    242      77 1377169  
   220   12.5  5.0  0.0  chr18             35176127 35176166 (15847312) + DNA-2-28_DR       DNA/TcMar?               93    134   (253) 1377170  
  3098   11.6 15.4  0.5  chr18             35176184 35176696 (15846782) + SINE3-1           SINE/5S-Deu-L2            2    590     (0) 1377171  
   744   20.1 25.7  3.0  chr18             35176719 35177076 (15846402) C Mariner-19_DR     DNA/TcMar-Tc1          (80)   1147     711 1377172  
  2722    3.4  4.5  0.0  chr18             35177210 35177561 (15845917) C Merlin-N1_DR      DNA/Merlin              (1)    368       1 1377173  
   360   21.1  0.0  2.6  chr18             35177801 35177878 (15845600) C Mariner-19_DR     DNA/TcMar-Tc1         (777)    450     375 1377172  
   329   21.9  9.5  0.0  chr18             35178012 35178116 (15845362) C EnSpm-4N3_DR      DNA/CMC-EnSpm        (2236)    262     148 1377174  
   816   22.9 16.3  2.4  chr18             35178407 35178706 (15844772) + HE1_DR1           SINE/tRNA-V-RTE           1    341    (61) 1377175  
   624   27.2 13.4  4.6  chr18             35178417 35178775 (15844703) C Merlin-1_DR       DNA/Merlin           (5837)   4690    4302 1377176 *
   279   17.4  3.9 11.3  chr18             35179006 35179109 (15844369) C hAT-N182_DR       DNA/hAT-Ac           (1028)    932     836 1377177  
   333   17.1  0.0  5.3  chr18             35180125 35180204 (15843274) + Kolobok-N5_DR     DNA/Kolobok-T2?           1     76   (409) 1377178  
   329   15.8  1.8  0.0  chr18             35180180 35180236 (15843242) + Kolobok-N5_DR     DNA/Kolobok-T2?         173    230   (255) 1377179 *
  1747   10.9 22.6  0.4  chr18             35180387 35180810 (15842668) C Mariner-N31_DR    DNA/TcMar-Tc1          (22)    518       1 1377180  
   453    8.7  6.0  3.5  chr18             35180906 35180988 (15842490) + Kolobok-N14_DR    DNA/Kolobok-T2?           1     85   (334) 1377181  
   271   19.0  8.6  0.0  chr18             35181003 35181060 (15842418) + L1-6_DR           LINE/L1                5047   5109   (584) 1377182  
  1318   20.9  2.9  1.9  chr18             35181097 35181409 (15842069) + L1-6_DR           LINE/L1                5252   5567   (126) 1377182  
   445   20.0 13.9  0.0  chr18             35181582 35181746 (15841732) + DNA-TA-2_DR       DNA/CMC-EnSpm             1    188     (8) 1377183  
  1312   17.5  2.4 12.2  chr18             35182947 35183414 (15840064) C DNA-8-28_DR       DNA/P?                  (0)    582     156 1377184  
  3145   11.5  1.0  3.3  chr18             35183415 35183917 (15839561) + Looper-N8_DR      DNA/Kolobok-T2            1    666   (624) 1377185  
   294    7.3  0.0  0.0  chr18             35183923 35183963 (15839515) C DNA-8-28_DR       DNA/P?                (541)     41       1 1377184  
   344   22.1  0.0  0.0  chr18             35184006 35184082 (15839396) + hAT-N85B_DR       DNA/hAT-Charlie         441    517     (1) 1377186  
  1407   13.9  5.1  3.0  chr18             35184136 35184431 (15839047) + Copia-11F_DR-LTR  LTR/Gypsy?                1    302   (143) 1377187  
   799   19.3  3.0  1.0  chr18             35184974 35185172 (15838306) + DNAX-16_DR        DNA                     215    417     (6) 1377188  
   213   15.2  1.4  7.5  chr18             35185291 35185361 (15838117) + hAT-N48C_DR       DNA/hAT-Ac             1684   1750   (549) 1377189  
   207   19.2  9.6 12.3  chr18             35185292 35185416 (15838062) + Ginger1-2_DR      DNA/Ginger-1           4960   5081  (1541) 1377190 *
   245   18.9  6.7  7.4  chr18             35185311 35185459 (15838019) C Polinton-1_DR     DNA/Maverick         (1302)  17183   17036 1377191  
  1410   18.9 18.1  8.9  chr18             35186879 35187459 (15836019) + DIRS-10_DR        LTR/DIRS                 14    643  (5120) 1377192  
  8871    5.9  5.1  0.8  chr18             35187475 35188660 (15834818) C hAT-N45C_DR       DNA/hAT?                (0)   1237       1 1377193  
  1529   20.4  7.4  1.1  chr18             35188661 35189007 (15834471) + DIRS-10_DR        LTR/DIRS                661   1029  (4734) 1377192  
   548   20.8  1.8  0.3  chr18             35189023 35189136 (15834342) + DIRS-1B_DR        LTR                    1208   1326  (4610) 1377194  
   291   26.6 13.8  0.5  chr18             35189055 35189228 (15834250) + DNA9-N2_DR        DNA                    5447   5643  (6828) 1377195 *
   333   21.7  0.0  0.0  chr18             35189170 35189229 (15834249) + DIRS1_DR          LTR/DIRS               1497   1556  (4576) 1377196  
  4763   21.0  6.2  0.1  chr18             35189317 35190255 (15833223) + DIRS1_DR          LTR/DIRS               2545   3540  (2592) 1377196  
   247   17.6 10.1  4.3  chr18             35190246 35190334 (15833144) + Zisupton-2_DR     DNA/Zisupton           2825   2918  (2136) 1377197 *
  7283    7.8  2.9  1.0  chr18             35190257 35191259 (15832219) C L2-1_DR           LINE/L2                 (0)   4985    3964 1377198  
  5402   20.3  4.0  5.2  chr18             35191230 35192417 (15831061) + DIRS-10_DR        LTR/DIRS               3178   4351  (1412) 1377199 *
   481   20.7 10.9  1.3  chr18             35192440 35192576 (15830902) + DIRS-10_DR        LTR/DIRS               5527   5676    (87) 1377199  
   701   17.6  0.0  0.0  chr18             35193491 35193609 (15829869) + HE1_DR1           SINE/tRNA-V-RTE           1    119   (283) 1377200  
   501   27.8  2.3  2.3  chr18             35193498 35193674 (15829804) + EnSpm-N13_DR      DNA/CMC-EnSpm          1749   1925 (20224) 1377201 *
   613   23.3  0.0  2.3  chr18             35193610 35193621 (15829857) + DIRS-1F-LTR_DR    LTR/Ngaro               210    337   (348) 1377202  
   688   30.0  7.6  2.6  chr18             35193795 35194082 (15829396) C DIRS-10_DR        LTR/DIRS             (1307)   4456    4155 1377203  
   230   10.8  8.1  0.0  chr18             35194372 35194408 (15829070) C Harbinger-N29_DR  DNA/PIF-Harbinger       (0)   2005    1966 1377204  
   879    9.9  2.8  0.0  chr18             35194424 35194565 (15828913) C DNA-X-3_DR        DNA                  (1186)    288     143 1377205  
  1075   12.6  1.1  0.5  chr18             35194579 35194762 (15828716) C DNA4-1B_DR        DNA/Sola-2              (0)    614     430 1377206  
   887    6.9  1.5  0.0  chr18             35194772 35194902 (15828576) C Mariner-N38_DR    DNA/TcMar-Tc1         (301)    246     114 1377207  
   334   22.2  5.2  6.4  chr18             35194776 35194814 (15828664) + ENSPM-6_DR        DNA/CMC-EnSpm          2546   2644 (29972) 1377208 *
   444   15.7  1.9  0.0  chr18             35194815 35194922 (15828556) C hAT-N145_DR       DNA/hAT-Ac            (743)    848     739 1377209  
   334   22.2  5.2  6.4  chr18             35194923 35194948 (15828530) + ENSPM-6_DR        DNA/CMC-EnSpm          2645   2716 (29900) 1377208  
  2004   16.4  4.4  3.2  chr18             35195079 35195507 (15827971) + DNA8-23_DR        DNA                    6134   6567   (172) 1377210  
   874   15.4  6.8  0.0  chr18             35195367 35195528 (15827950) C DNA8-23_DR        DNA                  (6566)    173       1 1377211 *
   325   10.4  5.4  2.4  chr18             35196396 35196458 (15827020) C ENSPM-6_DR        DNA/CMC-EnSpm       (19228)  13388   13328 1377212  
   284   13.6  1.0  6.2  chr18             35196409 35196431 (15827047) + EnSpm-N33_DR      DNA/CMC-EnSpm           232    328  (1929) 1377213 *
   315    8.1  0.0  6.8  chr18             35196432 35196452 (15827026) + Mariner-N5C_DR    DNA/TcMar              1390   1463  (6458) 1377214  
   417    3.5  0.0  0.0  chr18             35196453 35196510 (15826968) + Zisupton-3_DR     DNA/Zisupton           7108   7165   (790) 1377215  
   344   13.8  0.0  5.8  chr18             35196459 35196536 (15826942) + DNA8-25_DR        DNA                    2321   2393  (1574) 1377216 *
   270   20.7 14.4  0.9  chr18             35196537 35196638 (15826840) + Mariner-N40_DR    DNA/TcMar-Tc1             1    110   (768) 1377217  
   507   17.9  2.7 11.2  chr18             35196810 35196992 (15826486) + hAT-N63_DR        DNA/hAT-Ac              784    952   (758) 1377218 *
  2343   15.3  0.5  0.3  chr18             35196877 35197256 (15826222) + Harbinger-N11_DR  DNA/PIF-Harbinger       796   1176    (35) 1377219  
   226   14.7  0.0  0.0  chr18             35197236 35197269 (15826209) C Harbinger-N11_DR  DNA/PIF-Harbinger    (1176)     35       2 1377220 *
  3089   12.0  4.2  6.3  chr18             35197332 35197946 (15825532) C hAT-N189_DR       DNA/hAT-Tip100          (0)    871     269 1377221  
  3025   17.2  8.3 13.3  chr18             35197404 35198585 (15824893) + DNAX-23_DR        DNA                    6628   7757  (4044) 1377222 *
   225   14.9 21.6  0.0  chr18             35198526 35198599 (15824879) + ENSPM-2N_DR       DNA/CMC-EnSpm          1168   1257   (281) 1377223 *
   516   20.2 31.8  4.7  chr18             35198758 35199163 (15824315) + DNA9-5_DR         DNA                    2713   3223  (1704) 1377224  
   209   21.4  0.0  0.0  chr18             35199308 35199349 (15824129) + DNA9-5_DR         DNA                    3348   3389  (1538) 1377225  
   511   16.0 25.6  0.4  chr18             35199379 35199585 (15823893) C Mariner-19_DR     DNA/TcMar-Tc1         (968)    259       1 1377226  
   236   12.0 16.9  1.5  chr18             35200142 35200200 (15823278) C REX1-1_DR         LINE/Rex-Babar          (3)   3587    3520 1377227  
  2200   12.6  1.6  1.9  chr18             35200228 35200591 (15822887) C SINE2-4_DR        SINE/tRNA-V-RTE         (0)    371       9 1377228  
  1979   13.6  2.3  5.2  chr18             35200825 35201219 (15822259) C L2-56_DR          LINE/L2                (26)   1226     843 1377229  
  2808    9.7  4.2  0.2  chr18             35201220 35201622 (15821856) + hAT-N77_DR        DNA/hAT-Charlie           1    419   (693) 1377230  
  2111    9.9  0.0  0.0  chr18             35201622 35201915 (15821563) + L2-3_DRe          LINE/L2                4124   4417   (651) 1377231 *
  1066    9.4 14.6  1.7  chr18             35201917 35202121 (15821357) + L2-3_DRe          LINE/L2                4832   5062     (6) 1377231  
   289   22.1 17.7  1.4  chr18             35202182 35202305 (15821173) + HarbingerN6B_DR   DNA/PIF-Harbinger       519    662    (60) 1377232  
 14307    4.4  1.1  1.4  chr18             35203171 35205092 (15818386) C DNA8-4_DR         DNA/hAT-Charlie         (0)   2395     480 1377233  
   307   25.4  9.6  3.4  chr18             35205093 35205259 (15818219) C CR1-22_DR         LINE/L2               (566)   1155     979 1377234  
   305   19.8  6.8  1.9  chr18             35206020 35206122 (15817356) C TDR6              DNA                    (40)    210     103 1377235  
 12047   18.9  4.7  0.1  chr18             35206133 35208432 (15815046) C Gypsy69-I_DR      LTR/Gypsy            (1740)   2505     100 1377236  
 12062    5.5  6.5  0.3  chr18             35208436 35210045 (15813433) C BHIKHARI-4-LTR_DR LTR/ERV1                (0)   1709       1 1377237  
   671   14.0  0.0  0.0  chr18             35210046 35210145 (15813333) C Gypsy69-I_DR      LTR/Gypsy            (4145)    100       1 1377236  
   248   13.5  0.0  0.0  chr18             35210117 35210145 (15813333) C GypsyDR2          LTR/Gypsy            (4045)    167     139 1377238 *
  1516   14.2 18.4  0.7  chr18             35210146 35210492 (15812986) C Gypsy69-LTR_DR    LTR/Gypsy               (0)    408       1 1377236  
   610   10.6  0.0  0.0  chr18             35210493 35210586 (15812892) C Harbinger-N15_DR  DNA/PIF-Harbinger     (306)   1997    1904 1377239  
   362   13.9 13.9  0.0  chr18             35210590 35210675 (15812803) + TDR6              DNA                       5    102   (148) 1377240 *
  2085   12.5  3.5 16.2  chr18             35210672 35211079 (15812399) C Harbinger-N15_DR  DNA/PIF-Harbinger     (194)   2109    1768 1377241  
   871   16.1 14.7  0.0  chr18             35211080 35211297 (15812181) + TDR6              DNA                       1    250     (0) 1377242  
   230   12.8  2.6  0.0  chr18             35211266 35211304 (15812174) C MuDR-2_DR         DNA/MULE-MuDR       (17124)   6809    6770 1377243 *
   276    5.3  0.0  2.6  chr18             35211446 35211484 (15811994) C Harbinger-N15_DR  DNA/PIF-Harbinger     (746)   1557    1520 1377239  
   749   11.1  0.8  5.1  chr18             35211485 35211607 (15811871) C Harbinger-N15_DR  DNA/PIF-Harbinger    (1795)    508     391 1377244  
   456    9.0  5.1  0.0  chr18             35211597 35211666 (15811812) C Harbinger-N15_DR  DNA/PIF-Harbinger    (2059)    244     171 1377244 *
 12808    4.0  1.4  1.0  chr18             35211667 35213288 (15810190) C LTR2B_DR          LTR                     (0)   1628       1 1377245  
  1031   11.1  2.0  0.0  chr18             35213325 35213477 (15810001) C Harbinger-N15_DR  DNA/PIF-Harbinger    (2147)    156       1 1377244  
   215   17.5  0.0  0.0  chr18             35214453 35214490 (15808988) + Kolobok-N2B_DR    DNA/Kolobok-T2            4     41  (1149) 1377246  
 11673    3.9  3.1  0.1  chr18             35214491 35215945 (15807533) + ERV1-N3B-LTR_DR   LTR/ERV1                  1   1498     (0) 1377247  
   463   21.3  7.3  1.5  chr18             35215948 35216071 (15807407) + Kolobok-N2B_DR    DNA/Kolobok-T2           40    170  (1020) 1377248 *
   778   17.2  5.6  2.2  chr18             35216010 35216187 (15807291) + EnSpm-15_DR       DNA/CMC-EnSpm          8954   9137  (2317) 1377249 *
   833   18.6  0.0  1.2  chr18             35216036 35216198 (15807280) C DNA7-N1_DR        DNA/Zisupton         (5577)   4840    4680 1377250 *
  1092    6.7  0.0  0.0  chr18             35216054 35216187 (15807291) C SINE2-3_DR        SINE/tRNA-V-RTE         (1)    367     234 1377251  
   998   13.4  5.2  0.0  chr18             35216188 35216225 (15807253) C hAT-N127_DR       DNA/hAT-Charlie      (3182)   7134    6954 1377252  
   812   18.5  4.7  5.3  chr18             35216301 35216471 (15807007) + hAT-N124_DR       DNA/hAT-Ac              299    468   (499) 1377253  
   803   18.3 16.1  5.0  chr18             35216324 35216551 (15806927) C hAT-N57_DR        DNA/hAT-Ac            (680)    606     354 1377254 *
   370    9.1 39.3  0.8  chr18             35216552 35216632 (15806846) + HATN8_DR          DNA/Zisupton              1    115   (140) 1377255  
  5600    8.7  5.5  0.2  chr18             35216633 35217486 (15805992) + LTR1B_DR          LTR/Gypsy?                1    899     (0) 1377256  
  1109   10.8  0.0  0.0  chr18             35217487 35217633 (15805845) + HATN8_DR          DNA/Zisupton            109    255     (0) 1377257  
   692   17.9  0.0  5.1  chr18             35217635 35217758 (15805720) C hAT-N128_DR       DNA/hAT-Charlie       (168)    645     528 1377258  
   326   25.6  3.3 14.7  chr18             35217759 35217784 (15805694) + CryptonV-2_DR     DNA/Crypton-V          6575   6709 (15102) 1377259  
   365   18.3  8.5  0.0  chr18             35217800 35217881 (15805597) + Kolobok-N2_DR     DNA/Kolobok-T2         1278   1366     (5) 1377260  
   434   18.7  0.0  0.0  chr18             35218322 35218389 (15805089) + DNA-TTAA-2_DR     DNA                       8     75   (594) 1377261  
  2695    6.9  0.3  0.8  chr18             35218390 35218753 (15804725) C HarbingerN6B_DR   DNA/PIF-Harbinger       (0)    722     361 1377262 *
  9654    4.8  8.1  2.2  chr18             35218747 35220060 (15803418) C Rex1-26_DRe       LINE/Rex-Babar          (8)   3382    1993 1377263  
  2616    9.7  1.4  0.0  chr18             35220059 35220419 (15803059) C HarbingerN6B_DR   DNA/PIF-Harbinger     (356)    366       1 1377264 *
  2197   15.2  3.4  0.0  chr18             35220452 35220806 (15802672) + HarbingerN6_DR    DNA/PIF-Harbinger         1    367    (26) 1377265  
   329   18.2  4.5  0.0  chr18             35220819 35220884 (15802594) + DNA-TTAA-2_DR     DNA                     103    171   (498) 1377266  
  1159   15.0  3.2  0.0  chr18             35220886 35221072 (15802406) + TDR13             DNA                       1    193   (579) 1377267 *
  1175   12.0 26.2  0.0  chr18             35221070 35221302 (15802176) + TDR13             DNA                     479    772     (0) 1377268  
   258   20.9  4.5  0.0  chr18             35221303 35221345 (15802133) + DNA-TTAA-2_DR     DNA                     162    207   (462) 1377269  
   786    8.9  0.0  0.0  chr18             35221352 35221463 (15802015) + DNA-6-N1_DR       DNA                      25    136   (572) 1377270  
   272   27.0  1.1  1.1  chr18             35221565 35221654 (15801824) C HarbingerN6_DR    DNA/PIF-Harbinger     (244)    149      60 1377271 *
   358   19.5  1.2  3.9  chr18             35221628 35221707 (15801771) C DNA7-N2_DR        DNA/hAT-hAT6          (299)   1715    1638 1377272 *
  2302   10.0  6.0  0.5  chr18             35221645 35221997 (15801481) C TDR17B            DNA/Sola-1            (770)    776     405 1377273  
   994   14.5 14.8  3.7  chr18             35222034 35222276 (15801202) C ANGEL             DNA/Kolobok             (3)    306      38 1377274  
   249   18.4 27.5  0.7  chr18             35223326 35223445 (15800033) + ERV1-N13_DR-LTR   LTR/ERV1                  1    152   (973) 1377275  
   225   11.8  0.0  0.0  chr18             35223466 35223499 (15799979) C HATN5_DR          DNA/hAT-Ac            (605)    551     518 1377276  
   591   23.6  9.8  1.3  chr18             35223704 35223916 (15799562) + ERV1-N13_DR-LTR   LTR/ERV1                445    675   (683) 1377275  
  2440    7.2  0.0  0.0  chr18             35223917 35224234 (15799244) C DNA13TA1a_DR      DNA/TcMar-Tc1           (0)    318       1 1377277  
   307   14.5 17.1  0.0  chr18             35224247 35224322 (15799156) + ERV1-N13_DR-LTR   LTR/ERV1                696    784   (574) 1377275  
   870   20.9 12.2  2.0  chr18             35224325 35224553 (15798925) + Kolobok-N3_DR     DNA/Kolobok-T2?           1    252   (118) 1377278  
   249   36.2  1.4  1.4  chr18             35224808 35225028 (15798450) C Mariner-14_DR     DNA/TcMar-Tc1         (785)    777     557 1377279  
  1194   15.8  1.3  7.4  chr18             35225043 35225343 (15798135) C EnSpm-N60_DR      DNA/CMC-EnSpm         (227)    471     188 1377280  
 10059    4.6  3.7  0.5  chr18             35225527 35226863 (15796615) + ACROBAT1          DNA/PIF                   1   1379     (0) 1377281  
  1779    8.7  2.9  1.1  chr18             35227101 35227379 (15796099) + DNA-2-17_DR       DNA/CMC-EnSpm           376    659   (226) 1377282  
   218    7.1  0.0  0.0  chr18             35227390 35227417 (15796061) + DNA-2-17_DR       DNA/CMC-EnSpm           855    882     (3) 1377283  
   244   11.8  0.0  0.0  chr18             35227431 35227464 (15796014) C Tc1-5_DR          DNA/TcMar-Tc1         (544)    690     657 1377284  
   701   14.7  1.7  0.0  chr18             35227872 35227987 (15795491) C Tc1-5_DR          DNA/TcMar-Tc1         (574)    660     543 1377284  
  1092   13.8  0.9  5.4  chr18             35227989 35228202 (15795276) + hAT-N138_DR       DNA/hAT-Ac                1    205  (1381) 1377285  
   637    5.7  0.9  0.9  chr18             35228554 35228659 (15794819) + MOSAT_DR          Satellite              1094   1199   (888) 1377286 *
   961    0.0  0.0  0.0  chr18             35228572 35228713 (15794765) + (TCTA)n           Simple_repeat             4    145     (0) 1377287  
   205   22.5  0.9  3.6  chr18             35228614 35228639 (15794839) C Polinton-4_DR     DNA/Maverick         (7231)  13056   12949 1377288 *
   369   14.1  2.4  0.0  chr18             35228640 35228724 (15794754) + EnSpm-N61_DR      DNA/CMC-EnSpm          2325   2411  (1722) 1377289  
   678   19.7 15.9  4.3  chr18             35229667 35229937 (15793541) C ANGEL             DNA/Kolobok             (6)    303       3 1377290  
   986   21.0  6.9  2.8  chr18             35230094 35230124 (15793354) C MuDR-2_DR         DNA/MULE-MuDR        (3643)  20290   20250 1377291  
  2154    9.9  2.9 14.3  chr18             35230125 35230536 (15792942) + SINE2-4_DR        SINE/tRNA-V-RTE           1    371     (0) 1377292  
   774   11.8  2.5  0.0  chr18             35230434 35230552 (15792926) C hAT-N167B_DR      DNA/hAT-Charlie       (227)   1346    1225 1377293 *
   222   16.7  4.8  3.2  chr18             35231248 35231309 (15792169) + L1-1_DR           LINE/L1                4115   4177  (1634) 1377294  
   217   19.4  3.0  7.8  chr18             35231573 35231639 (15791839) + EnSpm-7_DR        DNA/CMC-EnSpm          9112   9175  (1859) 1377295 *
   507   11.6  2.3  0.0  chr18             35231596 35231681 (15791797) C ANGEL             DNA/hAT                 (0)    309     222 1377296  
  1679   17.9 13.0  2.7  chr18             35231693 35232123 (15791355) + DNA-N19_DR        DNA                      39    512   (151) 1377297  
   232   10.0  0.0  0.0  chr18             35232167 35232196 (15791282) + DNA-N19_DR        DNA                     633    662     (1) 1377298 *
   540   22.7  6.5  6.9  chr18             35232176 35232197 (15791281) C DNA2-8_DR         DNA/CMC-EnSpm        (2672)   1735    1558 1377299  
   912   17.4  5.0  2.7  chr18             35232198 35232415 (15791063) C ANGEL             DNA/hAT                (86)    223       1 1377296  
   472   24.9  7.2  5.4  chr18             35233692 35233984 (15789494) + hAT-N182_DR       DNA/hAT-Ac             1074   1371   (589) 1377300  
   461   22.9  7.2  6.1  chr18             35233702 35234133 (15789345) + EnSpm-N14_DR      DNA/CMC-EnSpm          2090   2773  (1807) 1377301 *
  4192   10.5  0.5  0.2  chr18             35235606 35236214 (15787264) C CryptonV-1_DR     DNA/Crypton-V        (3244)  14629   14019 1377302  
   254   22.5  3.3  1.1  chr18             35236247 35236336 (15787142) + Merlin-N5_DR      DNA/Merlin             4213   4304     (1) 1377303  
   824   21.0  9.4  4.2  chr18             35236359 35236828 (15786650) C TDR7              DNA                     (5)    532      12 1377304  
  3968    2.3  2.0  2.8  chr18             35237182 35237682 (15785796) C HATN11_DR         DNA/hAT-hobo          (430)    497       1 1377305  
   299   24.7  4.7  0.0  chr18             35237684 35237768 (15785710) C HarbingerN6B_DR   DNA/PIF-Harbinger     (103)    619     531 1377306  
   535   20.9  9.8  4.2  chr18             35237797 35238001 (15785477) C HarbingerN6B_DR   DNA/PIF-Harbinger     (474)    248      33 1377306  
  4705   13.2  5.6  1.3  chr18             35238896 35239769 (15783709) + DNA-N30_DR        DNA                       1    911   (119) 1377307  
  2788    9.1 38.5  0.7  chr18             35239770 35240379 (15783099) + hAT-N187_DR       DNA/hAT-Charlie           1    839   (338) 1377308  
  1001   16.8 16.1  2.4  chr18             35240210 35240375 (15783103) C hAT-25N1_DR       DNA/hAT-Charlie       (637)    368      31 1377309 *
  1004    5.3  0.0  0.0  chr18             35240376 35240507 (15782971) + hAT-N187_DR       DNA/hAT-Charlie        1016   1147    (30) 1377310  
   710    9.8  1.6  1.2  chr18             35240520 35240703 (15782775) + DNA-N30_DR        DNA                     846   1031    (15) 1377311  
   214    4.5  6.8  0.0  chr18             35240665 35240708 (15782770) + EnSpm-10N1_DR     DNA/CMC-EnSpm          2449   2495   (740) 1377312 *
   255    8.8  2.6 11.3  chr18             35240671 35240747 (15782731) C EnSpm-N2_DR       DNA/CMC-EnSpm        (1052)   2963    2893 1377313  
   355   22.4  5.0  2.5  chr18             35240824 35240942 (15782536) + HarbingerN5_DR    DNA/PIF-Harbinger        17    138   (723) 1377314  
   881   21.9 19.3  0.3  chr18             35241426 35241736 (15781742) + DNA-N37_DR        DNA                       9    378   (289) 1377315  
   300   29.3  1.2  0.0  chr18             35241745 35241826 (15781652) C hAT-N40_DR        DNA/hAT-Ac            (684)    629     547 1377316  
   751   14.1 26.6  6.9  chr18             35242552 35242893 (15780585) + DNA-N15_DR        DNA                       1    405     (0) 1377317  
  3084   10.8  3.9  1.0  chr18             35243019 35243506 (15779972) C hAT-N203_DR       DNA/hAT-Tip100       (3986)   1555    1054 1377318  
   302   19.8 37.7  1.1  chr18             35244239 35244437 (15779041) C Harbinger-N32_DR  DNA/PIF-Harbinger       (5)    401     131 1377319  
   241   17.6  2.0  0.0  chr18             35244446 35244496 (15778982) C Harbinger-N32_DR  DNA/PIF-Harbinger     (348)     58       7 1377319  
   483   19.9 24.8  3.3  chr18             35244594 35244635 (15778843) C EnSpm-4_DR        DNA/CMC-EnSpm        (6361)   2679    2586 1377320  
  5159    9.3 14.2  5.6  chr18             35244636 35245623 (15777855) C DNA-6-N9_DR       DNA                     (0)   1159      92 1377321  
  2421   14.8  7.0  7.2  chr18             35245104 35245685 (15777793) C EnSpm-7_DR        DNA/CMC-EnSpm        (8478)   2556    1976 1377322 *
   348   14.0  0.2  4.8  chr18             35245667 35245870 (15777608) + EnSpm-4_DR        DNA/CMC-EnSpm          2464   2533  (6507) 1377323 *
   505   19.7  0.4  0.3  chr18             35245820 35246261 (15777217) + DNA-6-N9_DR       DNA                     971   1081    (78) 1377324  
   422   21.4 22.6  0.5  chr18             35246301 35246455 (15777023) + DNA-6-N9_DR       DNA                     971   1159     (0) 1377325  
  1337   20.7  4.4  0.0  chr18             35247510 35247784 (15775694) C TC1DR3            DNA/TcMar-Tc1           (2)   1223     937 1377326  
   239   20.6 21.7  4.0  chr18             35247782 35247887 (15775591) C hAT-N188_DR       DNA/hAT-hAT5          (395)   1573    1450 1377327 *
   286   23.4  5.2  0.0  chr18             35248251 35248327 (15775151) + DNA6-9B_DR        DNA/hAT-hAT5            821    901   (163) 1377328  
   344   16.5  0.0  2.5  chr18             35248353 35248433 (15775045) C TC1DR3B           DNA/TcMar-Tc1          (92)    797     719 1377329  
   569   23.5 14.8  4.6  chr18             35248434 35248710 (15774768) C TC1DR3            DNA/TcMar-Tc1         (818)    407     104 1377330 *
   733    9.8  9.7  1.4  chr18             35248707 35248840 (15774638) + HATN11B_DR        DNA/hAT                 108    252   (438) 1377331  
   430   19.6  5.3  8.2  chr18             35248714 35248863 (15774615) C Kolobok-N9_DR     DNA/Kolobok-T2        (494)   1145    1000 1377332 *
   353   20.9 27.0  1.3  chr18             35248766 35248819 (15774659) C DNA-8-23_DR       DNA/hAT               (500)    311      75 1377333 *
   621   13.3 20.7  0.0  chr18             35248820 35248954 (15774524) + HATN11B_DR        DNA/hAT                 468    630    (60) 1377334  
  2776   11.8  0.9  0.0  chr18             35249084 35249514 (15773964) C L2-32_DRe         LINE/L2                (38)   2522    2088 1377335  
   857   19.7  2.9  1.9  chr18             35249548 35249754 (15773724) C piggyBac-N9_DR    DNA/PiggyBac          (511)    680     472 1377336  
   445   23.4  9.0  1.2  chr18             35249969 35250202 (15773276) + hAT-N175_DR       DNA/hAT-hAT5             22    273   (437) 1377337  
  1283   18.0  3.4  0.7  chr18             35250203 35250499 (15772979) + ANGEL             DNA/Kolobok               1    305     (4) 1377338  
   685   28.6  3.9  1.2  chr18             35250500 35250528 (15772950) C EnSpm-N13_DR      DNA/CMC-EnSpm        (8328)  13765   13480 1377339  
   403   12.8 32.7  0.7  chr18             35250524 35250633 (15772845) + hAT-N175_DR       DNA/hAT-hAT5            404    548   (162) 1377340 *
   280   19.6  0.0  0.0  chr18             35250742 35250797 (15772681) + DNA-N15_DR        DNA                      79    134   (271) 1377341  
   272   12.2  3.9  5.2  chr18             35250785 35250862 (15772616) + hAT-N178_DR       DNA/hAT-Ac              137    213  (1494) 1377342 *
   239   14.1  7.3  4.0  chr18             35250792 35250887 (15772591) + ERV1-N7-I_DR      LTR/ERV1               5351   5449  (3119) 1377343 *
   438   19.3  5.2  6.5  chr18             35250858 35251012 (15772466) + DNA-N15_DR        DNA                     253    405     (0) 1377344  
   204   20.9  0.0 11.1  chr18             35251466 35251478 (15772000) C EnSpm-17_DR       DNA/CMC-EnSpm        (6139)   3137    3132 1377345  
   304   20.9  0.0  4.5  chr18             35251479 35251548 (15771930) + ANGEL             DNA/Kolobok               1     67   (242) 1377346  
   245   25.4  0.0  6.9  chr18             35251612 35251704 (15771774) + EnSpm-8_DR        DNA/CMC-EnSpm          7871   7957  (1484) 1377347  
   245   25.5  0.8 10.3  chr18             35251705 35251738 (15771740) C DNA2-7_DR         DNA                  (5260)   4390    4275 1377348  
  4433    7.7  7.6  1.2  chr18             35252080 35252804 (15770674) C hAT-N21_DR        DNA/hAT-Charlie       (521)   1325     555 1377349  
   505   10.7  1.2  1.2  chr18             35252805 35252889 (15770589) + DNA-5-8C_DR       DNA/hAT-hAT5            607    691     (0) 1377350  
   248    8.6  2.9  0.0  chr18             35252890 35252921 (15770557) C DNA8-10_DR        DNA/hAT-Ac           (1904)   2114    2082 1377351 *
  1836   13.6  0.3  0.7  chr18             35252893 35253181 (15770297) + TDR17B            DNA/Sola-1              488    775   (771) 1377352  
   351   21.0  0.0  2.5  chr18             35253113 35253195 (15770283) + DNA8-10_DR        DNA/hAT-Ac             2745   2825  (1193) 1377353 *
   744   21.6  4.0  5.9  chr18             35254367 35254592 (15768886) C L1-100_DR         LINE/L1               (291)   2706    2485 1377354  
  1036   11.8 35.4  0.0  chr18             35254674 35254936 (15768542) + Kolobok-N3_DR     DNA/Kolobok-T2?          15    370     (0) 1377355  
   398   21.5  5.5  5.5  chr18             35255222 35255349 (15768129) + Kolobok-N10C_DR   DNA/Kolobok             117    244   (100) 1377356  
  1113   14.7 14.6  5.1  chr18             35255362 35255704 (15767774) + DNAX-18_DR        DNA/Merlin                5    378   (380) 1377357  
   200   21.7  0.0  0.0  chr18             35255724 35255769 (15767709) C MuDR-2_DR         DNA/MULE-MuDR        (5804)  18129   18084 1377358 *
  3444    5.1  4.9  0.6  chr18             35255736 35256226 (15767252) + Mariner-N38_DR    DNA/TcMar-Tc1             1    512    (35) 1377359  
   785    9.8  0.6 13.6  chr18             35256212 35256577 (15766901) C Harbinger-N17_DR  DNA/PIF-Harbinger    (1016)    629     306 1377360 *
  3158   10.9  4.5  0.5  chr18             35256227 35256280 (15767198) + Helitron-N3_DR    RC/Helitron            1582   2107   (909) 1377361  
   848   13.3  0.0 13.6  chr18             35256407 35256598 (15766880) C DNA9-3_DR         DNA/MULE-MuDR?       (1769)   9610    9442 1377362  
   707    9.9  6.8  2.2  chr18             35256465 35256599 (15766879) C EnSpm-6N1_DR      DNA/CMC-EnSpm        (8152)   1084     942 1377363 *
 21716    1.9  0.0  1.4  chr18             35256600 35259130 (15764348) C hAT-5_DR          DNA/hAT-Charlie         (0)   2496       1 1377364  
   216   22.4  3.4  9.8  chr18             35259131 35259177 (15764301) + DIRS-7_DR         LTR/Ngaro              4436   4475   (918) 1377365 *
   276   16.7  1.4  2.7  chr18             35259108 35259181 (15764297) C DIRS-5_DR         LTR/Ngaro             (906)   5989    5917 1377366 *
   579    7.4  0.0  0.0  chr18             35259117 35259224 (15764254) + DNA8-10_DR        DNA/hAT-Ac             1584   1691  (2327) 1377367 *
  1280   14.6  0.3  3.0  chr18             35259146 35259554 (15763924) + Zisupton-6_DR     DNA/Zisupton           8392   8742 (13374) 1377368  
   517    6.5  3.1  5.0  chr18             35259398 35259560 (15763918) C DNA-8-29_DR       DNA/hAT-Tip100         (77)    943     784 1377369 *
   820   14.8 22.1  3.3  chr18             35259511 35259817 (15763661) + DNAX-18_DR        DNA/Merlin              396    758     (0) 1377370  
   339   19.6  3.0  4.0  chr18             35259738 35259838 (15763640) C CryptonV-N4_DR    DNA/Crypton-V       (11145)   2348    2249 1377371 *
   665   14.9  0.9  0.0  chr18             35259828 35259941 (15763537) + Kolobok-N10B_DR   DNA/Kolobok             157    271     (0) 1377372  
   202   22.0  3.4  0.0  chr18             35259898 35259956 (15763522) C hAT-N183_DR       DNA/hAT-Ac           (1620)    375     315 1377373 *
   652   16.4  2.3  0.0  chr18             35260466 35260592 (15762886) C DNA11TA1B_DR      DNA/CMC-EnSpm           (0)    203      74 1377374  
  5190    8.2  9.4  1.1  chr18             35260593 35261407 (15762071) C DNA-8-3_DR        DNA                     (0)   1163     282 1377375  
  2451    9.0  2.9  0.0  chr18             35261408 35261752 (15761726) C HarbingerN1_DR    DNA/PIF-Harbinger       (0)    650     296 1377376  
   976   11.0  0.0  0.0  chr18             35261753 35261879 (15761599) C HarbingerN1_DR    DNA/PIF-Harbinger     (523)    127       1 1377376  
  1148   15.8  7.2  1.4  chr18             35261880 35262141 (15761337) C DNA-8-3_DR        DNA                   (879)    284       8 1377375  
   300   12.0  0.0  2.0  chr18             35262166 35262216 (15761262) C DNA11TA1_DR       DNA/CMC-EnSpm         (143)     60      11 1377377  
   258    7.9  0.0  0.0  chr18             35262341 35262378 (15761100) C ANGEL             DNA/Kolobok           (199)    110      73 1377378  
   204   13.5  2.7  0.0  chr18             35262347 35262383 (15761095) C EnSpm-N13_DR      DNA/CMC-EnSpm        (8538)  13611   13574 1377379 *
   718    8.1  2.3  5.5  chr18             35262405 35262535 (15760943) + DNA11TA1_DR       DNA/CMC-EnSpm             6    132    (71) 1377380 *
  1541   11.6  1.8  0.0  chr18             35262535 35262758 (15760720) C SINE2-3B_DR       SINE/tRNA-V             (6)    345     118 1377381  
   792   23.4  6.9 15.7  chr18             35262659 35262750 (15760728) + DNA8-23_DR        DNA                    1856   2041  (4698) 1377382 *
  1578    9.7  6.9  2.8  chr18             35262751 35262995 (15760483) + HATN8_DR          DNA/Zisupton              1    255     (0) 1377383  
  1797   17.9 20.4  1.7  chr18             35262996 35263181 (15760297) + Merlin-1_DR       DNA/Merlin             8404   9045  (1482) 1377384  
   792   23.4  6.9 15.7  chr18             35262996 35263105 (15760373) + DNA8-23_DR        DNA                    2042   2268  (4471) 1377382 *
  2489    9.3  3.4  0.0  chr18             35263182 35263537 (15759941) + SINE2-3_DR        SINE/tRNA-V-RTE           1    368     (0) 1377385  
   699   17.9  9.2  2.9  chr18             35263512 35263707 (15759771) + Harbinger-N31B_DR DNA/PIF-Harbinger       138    345   (336) 1377386 *
   327   21.5  0.0  0.0  chr18             35263756 35263820 (15759658) + Harbinger-N28_DR  DNA/PIF-Harbinger       597    661     (1) 1377387  
   219   12.8 12.8  0.0  chr18             35264891 35264929 (15758549) + DNA-N21_DR        DNA/hAT-Charlie?          1     44   (290) 1377388 *
  1073   13.1  8.7  0.5  chr18             35264909 35265098 (15758380) C TDR3B             DNA/hAT-Charlie         (4)    194       7 1377389  
   344   33.6  1.2  3.6  chr18             35264947 35265106 (15758372) C hAT-N22B_DR       DNA/hAT-Ac            (419)    960     805 1377390 *
  6395    9.6 13.0  0.8  chr18             35265107 35266155 (15757323) C DNA-TTAA-3_DR     DNA                     (2)   1177       2 1377391  
  1172   22.7  3.2  0.4  chr18             35266162 35266409 (15757069) + DNA-N21_DR        DNA/hAT-Charlie?         43    297    (37) 1377392  
  2894    3.6  1.1  1.1  chr18             35266876 35267237 (15756241) + SINE2-3_DR        SINE/tRNA-V-RTE           7    368     (0) 1377393  
   413   25.9  7.4  4.1  chr18             35267069 35267132 (15756346) + CryptonV-N5_DR    DNA/Crypton-V          4008   4199 (20335) 1377394 *
   793   12.3  0.8  0.0  chr18             35267133 35267254 (15756224) + Mariner-N5C_DR    DNA/TcMar              3348   3470  (4451) 1377395 *
  1944    7.9  7.0  0.3  chr18             35267248 35267561 (15755917) + Mariner-N31_DR    DNA/TcMar-Tc1           137    471    (69) 1377396  
  8804    3.9  0.7  0.3  chr18             35267562 35268641 (15754837) + HARBINGERN3B_DR   DNA/PIF-Harbinger         1   1084     (0) 1377397  
   283   17.9  0.0 26.2  chr18             35268642 35268737 (15754741) + EnSpm-N47_DR      DNA/CMC-EnSpm?         2460   2533   (484) 1377398 *
   472   15.1  4.9 13.3  chr18             35268726 35268847 (15754631) C Harbinger-N13B_DR DNA/PIF-Harbinger     (132)    317     205 1377399  
   694    7.5  0.0  0.0  chr18             35268855 35268948 (15754530) + DNA2-16_DR        DNA                   13947  14040  (4011) 1377400  
   296   22.2  3.3  1.1  chr18             35268868 35268958 (15754520) C hAT-N22B_DR       DNA/hAT-Ac            (503)    876     784 1377401 *
   275   27.5  2.4  3.2  chr18             35268869 35268992 (15754486) + CryptonV-N5_DR    DNA/Crypton-V          3307   3429 (21108) 1377402 *
   509   18.4 19.7  1.3  chr18             35268943 35269072 (15754406) C Harbinger-N13B_DR DNA/PIF-Harbinger     (239)    210      57 1377399  
  5039    9.6 11.8  3.9  chr18             35269073 35269990 (15753488) + hAT-N47B_DR       DNA/hAT-Tip100            1    988     (0) 1377403  
   216   25.0  2.6  5.4  chr18             35270017 35270092 (15753386) C hAT-5_DR          DNA/hAT-Charlie      (2361)    135      62 1377404  
   257   23.2  5.1  9.3  chr18             35270238 35270264 (15753214) C EnSpm-7_DR        DNA/CMC-EnSpm        (3300)   7734    7587 1377405  
   688   10.5  4.7  2.3  chr18             35270265 35270391 (15753087) C DNA-2-29_DR       DNA                     (2)    130       1 1377406  
   690   13.9  6.5  1.4  chr18             35271766 35271787 (15751691) + DNA2-14_DR        DNA                    5594   5622  (2000) 1377407  
  4778   10.8  7.2  2.7  chr18             35271788 35272644 (15750834) C Harbinger-4N1B_DR DNA/PIF-Harbinger       (0)   1163     269 1377408  
   340    0.0  4.9  0.0  chr18             35272674 35272714 (15750764) C ENSPM-6_DR        DNA/CMC-EnSpm       (25894)   6722    6680 1377409  
   323   21.6  8.8  2.5  chr18             35274351 35274464 (15749014) + Mariner-6_DR      DNA/TcMar-Tc1             1    121  (1508) 1377410  
   237   12.9 15.5  1.9  chr18             35274386 35274527 (15748951) + EnSpm-N11_DR      DNA/CMC-EnSpm           404    564  (4789) 1377411 *
   437   18.1  1.0  0.2  chr18             35274415 35274431 (15749047) C Zisupton-6_DR     DNA/Zisupton        (13281)   8835    8815 1377412  
   312   13.8  7.9  7.1  chr18             35274432 35274571 (15748907) C CryptonV-N4_DR    DNA/Crypton-V        (8512)   4981    4841 1377413  
   437   18.1  1.0  0.2  chr18             35274572 35274867 (15748611) C Zisupton-6_DR     DNA/Zisupton        (13281)   8814    8431 1377412 *
   851    1.1  0.0  0.0  chr18             35274685 35274864 (15748614) + (TA)n             Simple_repeat             1    180     (0) 1377414  
   710    8.6  0.0  0.0  chr18             35274688 35274885 (15748593) C ZFERV-2-I_DR      LTR/ERV1             (9681)    883     686 1377415 *
   728    4.9  0.6  0.6  chr18             35274740 35274902 (15748576) + DNA-2-32_DR       DNA/CMC-EnSpm?         5490   5652  (3130) 1377416  
   673    9.5  3.3  2.7  chr18             35274747 35274930 (15748548) C hAT-N145_DR       DNA/hAT-Ac            (171)   1420    1236 1377417 *
   738   17.7 19.8  0.0  chr18             35274807 35275043 (15748435) C EnSpm-6N1_DR      DNA/CMC-EnSpm        (7703)   1533    1250 1377418  
   689   20.6 21.7  0.0  chr18             35274877 35275148 (15748330) C DNAX-25B_DR       DNA/Zisupton         (1282)   2256    1926 1377419 *
   604   12.9 13.8  0.0  chr18             35274886 35274901 (15748577) C DNA8-25_DR        DNA                  (3128)    775     585 1377420 *
   552   21.1 30.0  2.2  chr18             35274903 35275238 (15748240) C MuDR-2_DR         DNA/MULE-MuDR        (7493)  16435   15800 1377421  
   365   19.7  6.6  0.0  chr18             35275447 35275522 (15747956) + DNA-N21_DR        DNA/hAT-Charlie?          4     84   (250) 1377422  
   234   22.4  0.0 15.6  chr18             35275585 35275695 (15747783) C hAT-N133_DR       DNA/hAT-Ac            (357)    266     171 1377423  
   209   22.4  0.0  0.0  chr18             35275996 35276044 (15747434) + DNA8-25_DR        DNA                    2101   2149  (1818) 1377424  
  1551   21.8  8.3  1.8  chr18             35276059 35276432 (15747046) C DNA-3-6_DR        DNA?                    (0)    585     188 1377425  
   501   11.5  0.0  1.3  chr18             35276450 35276528 (15746950) C Rex1-26_DRe       LINE/Rex-Babar          (0)   3390    3313 1377426  
   760   20.0  7.3 10.8  chr18             35276532 35276817 (15746661) C Rex1-26_DRe       LINE/Rex-Babar        (215)   3175    2899 1377426  
   635    9.8  2.9  0.9  chr18             35276836 35276938 (15746540) C hAT-N94_DR        DNA/hAT-Charlie       (230)    841     737 1377427  
   268   23.4  0.0  0.0  chr18             35276952 35276998 (15746480) C DNA-3-6B_DR       DNA/Zator?            (306)     49       3 1377428 *
   736   17.5  4.5  6.3  chr18             35276982 35277005 (15746473) + hAT-14_DR         DNA/hAT-Ac             1119   1139  (2330) 1377429  
   946   11.8 16.2  1.0  chr18             35277006 35277184 (15746294) C HATN17_DR         DNA/hAT                 (1)   1546    1341 1377430  
  3603   14.1 11.1  4.3  chr18             35277209 35277986 (15745492) + hAT-N102_DR       DNA/hAT-Tip100            1    828     (0) 1377431  
  5432    9.9 22.1  2.6  chr18             35277987 35278533 (15744945) C HATN17_DR         DNA/hAT               (789)    758       1 1377430  
   550   27.4  1.2  1.2  chr18             35278559 35278724 (15744754) C DNA-X-5_DR        DNA/hAT               (392)    829     664 1377432  
  4400    7.7 20.6  0.1  chr18             35280303 35281016 (15742462) + HarbingerN5_DR    DNA/PIF-Harbinger         1    860     (1) 1377433  
   209   13.8 10.0  6.9  chr18             35280972 35281041 (15742437) + CryptonV-N3_DR    DNA/Crypton-V         19640  19711   (952) 1377434 *
   283   18.0  7.4  8.3  chr18             35281005 35281125 (15742353) C EnSpm-N26B_DR     DNA/CMC-EnSpm         (101)    120       1 1377435  
   238   14.8  0.0  7.4  chr18             35281434 35281450 (15742028) C LOOPER-N5B_DR     DNA/Kolobok-T2        (353)   1187    1070 1377436  
   310    7.5  0.0  0.0  chr18             35281454 35281533 (15741945) C ENSPM-6_DR        DNA/CMC-EnSpm       (18589)  14027   13948 1377437 *
   573    5.2  0.0  0.0  chr18             35281463 35281598 (15741880) C ERV1-N3-I_DR      LTR/ERV1              (853)   3738    3603 1377438  
   378   13.4  4.1  0.0  chr18             35281514 35281530 (15741948) + Helitron-2_DR     RC/Helitron           23608  23705  (3704) 1377439 *
   382   13.0  0.0  0.0  chr18             35281531 35281607 (15741871) C DNA9TA1_DR        DNA/CMC-EnSpm        (1196)   2137    2061 1377440  
   274   11.2  2.7  2.7  chr18             35281534 35281560 (15741918) + Zisupton-7_DR     DNA/Zisupton           4610   4716 (12366) 1377441 *
  1046   16.1  3.6  0.5  chr18             35281808 35282001 (15741477) + Kolobok-N16_DR    DNA/Kolobok?              5    204  (1038) 1377442  
   703    9.7  0.0  0.0  chr18             35282003 35282095 (15741383) C hAT-N185B_DR      DNA/hAT?             (1263)     93       1 1377443  
   525   14.3  3.1  0.0  chr18             35282096 35282225 (15741253) + hAT-13_DR         DNA/hAT-Tip100         2385   2519   (283) 1377444 *
  1214    8.9  0.4  0.7  chr18             35282093 35282364 (15741114) + EnSpm-N42_DR      DNA/CMC-EnSpm           542    812   (440) 1377445  
  1817   20.6 17.8  2.5  chr18             35282365 35282817 (15740661) + Zisupton-6_DR     DNA/Zisupton           8405   9528 (12588) 1377446 *
  3052   14.9  5.2  8.5  chr18             35282789 35283515 (15739963) C DNA-X-3_DR        DNA                   (137)   1337     633 1377447  
   626   13.3  0.9  0.0  chr18             35283553 35283657 (15739821) + Mariner-N39_DR    DNA/TcMar-Tc1            29    134   (645) 1377448  
  1558    7.7  1.6  2.9  chr18             35283658 35283899 (15739579) + TDR20             DNA/Merlin                1    239     (0) 1377449  
  2504    6.7  2.7  0.3  chr18             35283900 35284229 (15739249) + Mariner-N39_DR    DNA/TcMar-Tc1           127    464   (315) 1377450  
   554   18.7  3.9  5.5  chr18             35284363 35284492 (15738986) C Mariner-N30_DR    DNA/TcMar-ISRm11      (722)    130       3 1377451  
   355    9.1  0.3  0.6  chr18             35284956 35285055 (15738423) + hAT-N48B_DR       DNA/hAT-Ac             1446   1526   (614) 1377452  
   258   12.9  0.0  0.0  chr18             35284997 35285066 (15738412) + DNA-2-32_DR       DNA/CMC-EnSpm?         5958   6027  (2755) 1377453 *
   202    9.1  8.9  2.1  chr18             35285029 35285073 (15738405) C Tx1-1_DR          LINE/L1-Tx1             (0)   5635    5588 1377454 *
  4010    3.0  5.2  0.4  chr18             35285138 35285641 (15737837) C L2-2_DRe          LINE/L2                 (0)   4238    3711 1377455  
   232    8.8  0.0  0.0  chr18             35285750 35285783 (15737695) C Kolobok-N10B_DR   DNA/Kolobok             (0)    271     238 1377456  
   224   19.4  3.1  4.7  chr18             35285784 35285814 (15737664) + Kolobok-N10_DR    DNA/Kolobok               1     64   (579) 1377457  
  1941   16.2  4.4  2.8  chr18             35285829 35286285 (15737193) + hAT-N87_DR        DNA/hAT-Ac               12    475    (45) 1377458  
   390   12.2  0.9  1.9  chr18             35286234 35286342 (15737136) + DNA2-7_DR         DNA                    2587   2694  (6956) 1377459 *
   550   19.8  0.5  2.2  chr18             35286248 35286433 (15737045) C ZFERV-2-I_DR      LTR/ERV1             (9664)    900     718 1377460 *
  1024   14.3  0.0 12.6  chr18             35286278 35286734 (15736744) C Zisupton-6_DR     DNA/Zisupton        (13279)   8837    8432 1377461  
   507    6.8 16.4  2.0  chr18             35286645 35286778 (15736700) + hAT-N68_DR        DNA/hAT-Ac             2880   3032     (0) 1377462 *
   230   19.2  7.7  0.0  chr18             35286779 35286829 (15736649) + Kolobok-N10B_DR   DNA/Kolobok              55    109   (162) 1377463  
  4889   13.4 18.9  4.0  chr18             35286833 35288017 (15735461) + Kolobok-N2A_DR    DNA/Kolobok-T2            1   1355     (0) 1377464  
   663   16.8  4.8  2.7  chr18             35288026 35288172 (15735306) + Kolobok-N10B_DR   DNA/Kolobok             119    268     (3) 1377465  
   359   19.6  1.4  3.6  chr18             35288238 35288380 (15735098) + CryptonV-N5_DR    DNA/Crypton-V         15193  15332  (9205) 1377466 *
   520   12.1  0.7  3.4  chr18             35288257 35288408 (15735070) C EnSpm-N17_DR      DNA/TcMar            (3187)   2006    1897 1377467  
   310   11.5  3.5  1.7  chr18             35288281 35288395 (15735083) C EnSpm-8_DR        DNA/CMC-EnSpm        (8098)   1343    1227 1377468 *
   327   10.6  6.1  0.8  chr18             35288313 35288426 (15735052) + Kolobok-3_DR      DNA/Kolobok-T2         2482   2601  (3365) 1377469 *
  2923    3.0  0.6  0.6  chr18             35288426 35288789 (15734689) + Merlin-N1_DR      DNA/Merlin                6    369     (0) 1377470  
   300   16.7  2.4  4.9  chr18             35288427 35288479 (15734999) + piggyBac-N5_DR    DNA/PiggyBac?          1166   1342   (794) 1377471 *
   293    8.6  0.0 10.2  chr18             35289797 35289861 (15733617) + DNAX-16_DR        DNA                       1     59   (364) 1377472 *
  1644   13.8  8.6  5.4  chr18             35289853 35290212 (15733266) + DNA8-17_DR        DNA/hAT-Tip100         1296   1666   (147) 1377473 *
  2285   24.7  9.0 10.8  chr18             35289900 35291116 (15732362) C IS3EU-4_DR        DNA/IS3EU            (2257)  12772   11576 1377474  
   237   18.4  0.0  4.1  chr18             35291160 35291210 (15732268) + Kolobok-N12_DR    DNA/Kolobok-T2          800    848     (0) 1377475 *
   278   14.3  2.0  0.0  chr18             35291166 35291214 (15732264) C IS3EU-4_DR        DNA/IS3EU            (3780)  11249   11200 1377474  
  1111   10.1  0.6  2.4  chr18             35291428 35291599 (15731879) + Kolobok-1N2_DR    DNA/Kolobok-T2          349    517   (173) 1377476  
   441   16.2  0.0  0.0  chr18             35291596 35291669 (15731809) C LOOPERN4B_DR      DNA/Kolobok-T2        (404)     99      26 1377477 *
   285   26.8  5.0  8.4  chr18             35291770 35291816 (15731662) C Zisupton-2_DR     DNA/Zisupton         (2077)   2977    2867 1377478  
   434   17.2  0.0  3.2  chr18             35291817 35291912 (15731566) + L2-1B_DR          LINE/L2                 912   1004     (4) 1377479  
   285   26.8  5.0  8.4  chr18             35291913 35291928 (15731550) C Zisupton-2_DR     DNA/Zisupton         (2077)   2866    2824 1377478  
   486   10.1  0.0  0.0  chr18             35291958 35292026 (15731452) + DNAX-16_DR        DNA                     355    423     (0) 1377480  
   254   12.3  0.0  1.5  chr18             35292027 35292080 (15731398) + Polinton-4_DR     DNA/Maverick          17104  17156  (3131) 1377481 *
   277   11.9  0.0  0.0  chr18             35292026 35292084 (15731394) C Merlin-1_DR       DNA/Merlin           (2992)   7535    7477 1377482 *
   320   11.6  4.2  4.2  chr18             35292038 35292109 (15731369) C Zisupton-1_DR     DNA/Zisupton          (511)   9118    9047 1377483  
  1261   21.6  0.3  7.0  chr18             35292343 35292695 (15730783) + CryptonV-N2_DR    DNA/Crypton-V         15561  15891   (747) 1377484 *
  2163   15.8  2.3  4.7  chr18             35292388 35292819 (15730659) C hAT-N137_DR       DNA/hAT-Ac            (851)   2720    2299 1377485  
  1028   15.2  1.1  0.0  chr18             35292986 35293024 (15730454) + Merlin-1_DR       DNA/Merlin             3936   4071  (6456) 1377486  
  1108    4.5  0.0  0.0  chr18             35293025 35293157 (15730321) + HE2_DR            SINE/tRNA-V-RTE         231    363     (0) 1377487  
   257   18.7  3.9  3.9  chr18             35293101 35293178 (15730300) + DNA8-28_DR        DNA/hAT                3561   3638  (3504) 1377488 *
  1028   15.2  1.1  0.0  chr18             35293158 35293169 (15730309) + Merlin-1_DR       DNA/Merlin             4072   4121  (6406) 1377486  
  2853    6.4  0.3  0.3  chr18             35293514 35293874 (15729604) + DIRS-4N1_DR       LTR/Ngaro              4102   4462     (0) 1377489  
   343   23.5  0.0  7.8  chr18             35294351 35294447 (15729031) + EnSpm-N44_DR      DNA/CMC-EnSpm          5381   5470  (3182) 1377490 *
   518   19.6  0.0  1.0  chr18             35294366 35294463 (15729015) C DNA7-N2_DR        DNA/hAT-hAT6          (281)   1733    1637 1377491 *
   663   17.2  5.6  6.9  chr18             35294383 35294401 (15729077) + DNA-2-32_DR       DNA/CMC-EnSpm?         2450   2466  (6316) 1377492  
  2442   10.7  2.5  0.0  chr18             35294402 35294757 (15728721) + HE1_DR1           SINE/tRNA-V-RTE           4    368    (34) 1377493  
   501   24.1  2.0  6.8  chr18             35294625 35294824 (15728654) C Polinton-1N1_DR   DNA/Maverick        (14142)   1327    1137 1377494 *
   340   11.3  0.0  1.6  chr18             35295452 35295513 (15727965) + hAT-N127_DR       DNA/hAT-Charlie        5212   5272  (5044) 1377495  
  2200    9.8  0.3  0.6  chr18             35295514 35295832 (15727646) + DNA13TA1_DR       DNA/TcMar-Tc1             1    318     (0) 1377496  
   238   15.0  0.0  0.0  chr18             35295833 35295868 (15727610) C Harbinger-N17_DR  DNA/PIF-Harbinger    (1166)    479     444 1377497 *
   298   12.0  2.0  0.0  chr18             35295847 35295896 (15727582) C Helitron-N3B_DR   RC/Helitron           (912)   5692    5642 1377498 *
   327    9.6  1.9  0.0  chr18             35295854 35295905 (15727573) C CryptonV-N4_DR    DNA/Crypton-V        (8382)   5111    5059 1377499 *
   779   13.1 17.1  4.5  chr18             35295862 35296077 (15727401) C ENSPM-6_DR        DNA/CMC-EnSpm       (29874)   2742    2501 1377500  
   225   15.7  3.8  3.8  chr18             35295869 35295881 (15727597) C TDR7              DNA                    (60)    481     429 1377501 *
   246   18.5  1.4  6.1  chr18             35295897 35295910 (15727568) C Dada-tL_DR        DNA/Dada             (8026)   2376    2316 1377502 *
   262   16.6 15.2  2.7  chr18             35295906 35295949 (15727529) + Zisupton-6_DR     DNA/Zisupton           8929   9036 (13080) 1377503 *
  1481    8.2  5.7 37.3  chr18             35295925 35296450 (15727028) + Mariner-N38_DR    DNA/TcMar-Tc1           143    547     (0) 1377504  
  1124   14.3  1.3  2.1  chr18             35296451 35296477 (15727001) + Merlin-1_DR       DNA/Merlin             2753   2777  (7750) 1377505  
   690   13.6 24.3  3.4  chr18             35296454 35296720 (15726758) C TDR7              DNA                   (101)    440     120 1377501 *
   245   18.0  1.6  5.9  chr18             35296629 35296752 (15726726) C ERV1-7_DR-I       LTR/ERV1             (4888)   1815    1697 1377506 *
   311   14.6  1.0  1.0  chr18             35296654 35296750 (15726728) + CryptonV-N5_DR    DNA/Crypton-V          8409   8505 (16032) 1377507 *
   358   11.3  1.9  5.5  chr18             35296672 35296687 (15726791) C EnSpm-22N2_DR     DNA/CMC-EnSpm        (3164)   2383    2334 1377508  
   408    4.2  0.0  0.2  chr18             35296688 35296753 (15726725) + Zisupton-6_DR     DNA/Zisupton           8419   8481 (13635) 1377509  
   383   15.7  0.9  4.8  chr18             35296697 35296803 (15726675) C Zisupton-6_DR     DNA/Zisupton        (20801)   1315    1213 1377510 *
   329   11.2  5.2  0.0  chr18             35296751 35296762 (15726716) C Helitron-1_DR     RC/Helitron         (23615)   2682    2610 1377511 *
   358   11.3  1.9  5.5  chr18             35296804 35296823 (15726655) C EnSpm-22N2_DR     DNA/CMC-EnSpm        (3164)   2333    2261 1377508  
   477    5.2  2.1  0.0  chr18             35297035 35297131 (15726347) + P-1_DR            DNA/P                  7511   7609  (2359) 1377512 *
  1265    6.4  8.2  1.3  chr18             35297050 35297269 (15726209) C EnSpm-N13_DR      DNA/CMC-EnSpm       (13871)   8278    8044 1377513  
   731   17.9  2.0 27.4  chr18             35297270 35297280 (15726198) C Zisupton-6_DR     DNA/Zisupton        (12820)   9296    8944 1377514  
   949   11.0  5.7  5.2  chr18             35297281 35297491 (15725987) + Mariner-N38_DR    DNA/TcMar-Tc1           336    547     (0) 1377515  
   286    9.5  0.0  0.0  chr18             35297463 35297504 (15725974) + EnSpm-N13_DR      DNA/CMC-EnSpm          8144   8185 (13964) 1377516 *
   368   16.5 13.8  0.0  chr18             35297492 35297600 (15725878) C TDR7              DNA                   (417)    124       1 1377501  
   272   22.6  9.5  0.0  chr18             35297529 35297612 (15725866) + EnSpm-N13_DR      DNA/CMC-EnSpm          5899   5990 (16159) 1377517 *
   204   14.3  0.0 14.0  chr18             35297573 35297629 (15725849) + Zisupton-3_DR     DNA/Zisupton           4151   4200  (3755) 1377518 *
   344   16.6  7.6  8.2  chr18             35297733 35297903 (15725575) + EnSpm-N4B_DR      DNA/CMC-EnSpm?           45    214     (6) 1377519  
   471   20.4 13.3  0.0  chr18             35297904 35298028 (15725450) C SINE2-1_DR        SINE/tRNA              (33)    165      26 1377520  
   611   23.6 14.3  0.0  chr18             35298032 35298234 (15725244) + HATN8_DR          DNA/Zisupton             24    255     (0) 1377521 *
   671   22.9  4.0  1.1  chr18             35298060 35298236 (15725242) + piggyBac-N13B_DR  DNA/PiggyBac            823   1004   (397) 1377522  
   799   14.8  8.0  0.0  chr18             35298424 35298585 (15724893) C TDR12             DNA                     (0)    242      68 1377523  
   535   19.1  3.1 14.2  chr18             35298589 35298783 (15724695) + Kolobok-N5_DR     DNA/Kolobok-T2?         306    481     (4) 1377524  
  1733   10.8 12.9  0.0  chr18             35298789 35299074 (15724404) + Harbinger-N13_DR  DNA/PIF-Harbinger         1    323     (1) 1377525  
   240   14.3 14.3  0.0  chr18             35299048 35299096 (15724382) C hAT-5_DR          DNA/hAT-Charlie      (2273)    223     168 1377526 *
   219    6.5  0.0  0.0  chr18             35299325 35299355 (15724123) C Polinton-1_DR     DNA/Maverick         (1335)  17150   17120 1377527  
  1253   18.9 11.7  2.1  chr18             35299427 35299778 (15723700) C Crypton-N1_DR     DNA/Crypton-A          (99)    385       1 1377528  
   512   26.2 16.4  1.9  chr18             35300462 35300644 (15722834) C DNA-1-5_DR        DNA                     (6)    742     534 1377529  
  1578    6.0  0.0  6.4  chr18             35300679 35300931 (15722547) C hAT-N42_DR        DNA/hAT-Ac            (438)    275       1 1377530  
  1654   24.4  6.5  0.6  chr18             35300944 35301404 (15722074) + HarbingerN6B_DR   DNA/PIF-Harbinger       235    722     (0) 1377531  
   279   20.0  0.0  0.0  chr18             35301405 35301453 (15722025) C Kolobok-N12_DR    DNA/Kolobok-T2        (363)    485     437 1377532 *
   329   12.5  0.0  0.0  chr18             35301410 35301457 (15722021) C TDR15             DNA/hAT-Ac            (412)    137      90 1377533  
   326   18.5  0.0  3.1  chr18             35301458 35301476 (15722002) + EnSpmN1_DR        DNA/CMC-EnSpm          5611   5675   (906) 1377534  
   385   19.9  4.9  5.2  chr18             35301511 35301688 (15721790) C Mariner-7_DR      DNA/TcMar-Tc1        (1169)    418     333 1377535  
   245   21.7 10.1 11.0  chr18             35301725 35301843 (15721635) + Harbinger-N25B_DR DNA/PIF-Harbinger        17    134   (431) 1377536  
   351    8.2  3.0  7.9  chr18             35301844 35301909 (15721569) + Harbinger-N25B_DR DNA/PIF-Harbinger       174    236   (329) 1377537  
   443   18.6  2.3  0.0  chr18             35301934 35302019 (15721459) C Mariner-7_DR      DNA/TcMar-Tc1        (1313)    274     187 1377535  
   255   30.7  2.6  2.6  chr18             35303047 35303163 (15720315) C Harbinger-N27_DR  DNA/PIF-Harbinger?     (20)    200      84 1377538  
   204    9.8  1.6  0.0  chr18             35303171 35303231 (15720247) + DNA-1-7_DR        DNA/PIF-Harbinger       662    723   (715) 1377539 *
   255   13.6  3.5  6.0  chr18             35303182 35303267 (15720211) C hAT-33N1_DR       DNA/hAT-Charlie       (230)    964     881 1377540 *
   705    8.4  3.6 19.9  chr18             35303193 35303384 (15720094) C HARBINGERN3B_DR   DNA/PIF-Harbinger     (435)    629     460 1377541  
  2591    9.0 10.8  4.3  chr18             35303395 35303858 (15719620) + LTR12_DR          LTR/ERV1                  1    493     (0) 1377542  
   206   10.3  0.0  0.0  chr18             35303901 35303929 (15719549) + Gypsy75-I_DR      LTR/Gypsy                 1     29  (6458) 1377543  
  1512   13.7 17.3  0.0  chr18             35303981 35304257 (15719221) C HarbingerN3_DR    DNA/PIF-Harbinger     (739)    325       1 1377541  
  1201   20.3 12.0  0.8  chr18             35304506 35304847 (15718631) + DNA-X-19_DR       DNA                       1    380   (280) 1377544  
   262   22.7  0.0  1.3  chr18             35304929 35305004 (15718474) C EnSpm-N26_DR      DNA/CMC-EnSpm         (538)     75       1 1377545  
   886   24.6  5.3  0.0  chr18             35305038 35305265 (15718213) + DNA-X-19_DR       DNA                     421    660     (0) 1377546  
   336   13.2  0.0  0.0  chr18             35305621 35305703 (15717775) C Polinton-4_DR     DNA/Maverick         (3101)  17186   17104 1377547  
   303   22.6  4.9  0.0  chr18             35305629 35305730 (15717748) C Gypsy82-LTR_Dr    LTR/Gypsy             (585)    760     654 1377548 *
   444   15.3  3.1  0.0  chr18             35305640 35305737 (15717741) C hAT-N202_DR       DNA/hAT-Tip100       (1690)    195      95 1377549  
   326   16.5  3.9  0.0  chr18             35305704 35305714 (15717764) + Polinton-1_DR     DNA/Maverick          17623  17688   (797) 1377550 *
   614   11.2  4.9  0.9  chr18             35305731 35305753 (15717725) C ENSPM-6_DR        DNA/CMC-EnSpm       (17682)  14932   14852 1377551  
  2070    9.3  1.6  0.3  chr18             35306206 35306527 (15716951) C Mariner-N38_DR    DNA/TcMar-Tc1         (215)    332       7 1377552  
  1856   16.9  2.4  0.5  chr18             35306225 35306594 (15716884) + Merlin-1_DR       DNA/Merlin             1862   2238  (8289) 1377553 *
   556   29.2 12.5  1.8  chr18             35306333 35306352 (15717126) + Zisupton-6_DR     DNA/Zisupton           8990   9182 (12934) 1377554 *
   762   15.2  7.8 12.7  chr18             35306353 35306623 (15716855) + ENSPM-6_DR        DNA/CMC-EnSpm         13757  14015 (18601) 1377555  
   417    9.2  1.0  0.0  chr18             35306549 35306646 (15716832) C hAT-N48B_DR       DNA/hAT-Ac            (469)   1671    1573 1377556 *
   556   29.2 12.5  1.8  chr18             35306624 35306635 (15716843) + Zisupton-6_DR     DNA/Zisupton           9183   9324 (12792) 1377554  
   345   20.9  0.0  0.0  chr18             35307208 35307298 (15716180) + (TCTG)n           Simple_repeat             2     92     (0) 1377557  
   207   19.7  3.1  4.8  chr18             35308299 35308362 (15715116) C L2-33_DRe         LINE/L2              (1234)    214     152 1377558  
   224   20.5  0.0  6.1  chr18             35308434 35308485 (15714993) C Helitron-N5_DR    RC/Helitron          (4666)   4843    4795 1377559  
  2666   12.0  2.3  0.8  chr18             35308590 35309059 (15714419) C Copia-8-LTR_DR    LTR/Gypsy?              (7)    477       1 1377560  
   333   15.0  9.9  1.1  chr18             35309590 35309670 (15713808) C DNAX-16_DR        DNA                    (71)    352     265 1377561  
  2206    8.8  4.0  1.5  chr18             35309674 35309998 (15713480) + Tc1-7_DR          DNA/TcMar-Tc1          1195   1527   (119) 1377562  
   209   13.9  4.5  2.2  chr18             35310050 35310093 (15713385) C hAT-N202_DR       DNA/hAT-Tip100       (1353)    532     488 1377563 *
  2969    6.0  6.2  1.5  chr18             35310069 35310522 (15712956) + Mariner-N38_DR    DNA/TcMar-Tc1             2    476    (71) 1377564  
   248   23.2 15.8  1.7  chr18             35310609 35310709 (15712769) C DNAX-16_DR        DNA                   (308)    115       1 1377561  
   541   17.5 14.9  3.0  chr18             35311895 35311983 (15711495) C DNA8-25_DR        DNA                   (880)   3087    3045 1377565  
  7560   11.0  0.3  1.4  chr18             35311984 35313242 (15710236) + DNA2-3_DR         DNA/Merlin                1   1245     (0) 1377566  
   584   19.6  8.5  8.1  chr18             35313243 35313484 (15709994) C DNA-N15_DR        DNA                   (161)    244       2 1377567  
   209   23.2  0.0  1.8  chr18             35313620 35313676 (15709802) C BEL-38-LTR_DR     LTR/Pao                (82)    232     177 1377568  
  1838    7.3  4.1  0.0  chr18             35313677 35313921 (15709557) C HATN8_DR          DNA/Zisupton            (0)    255       1 1377569  
   225    9.1  2.1  6.7  chr18             35313898 35313944 (15709534) C ENSPM-2N_DR       DNA/CMC-EnSpm         (822)    716     672 1377570 *
   624   17.4  1.0  7.2  chr18             35313924 35314115 (15709363) C BEL-38-LTR_DR     LTR/Pao               (133)    181       1 1377568  
   364   11.7  2.0  3.4  chr18             35315193 35315343 (15708135) + ERV1-N3-I_DR      LTR/ERV1               3585   3733   (858) 1377571 *
   481    6.4  0.0  0.0  chr18             35315237 35315345 (15708133) C Zisupton-7_DR     DNA/Zisupton         (5599)  11483   11375 1377572  
   223   19.4  3.9  0.0  chr18             35315238 35315366 (15708112) + EnSpm-21_DR       DNA/CMC-EnSpm          6543   6676  (2474) 1377573 *
   228   14.0  0.0  0.0  chr18             35315299 35315355 (15708123) + CATCH2LTR_DR      LTR/Pao                 675    731    (94) 1377574 *
   254    9.4  3.8  0.0  chr18             35315306 35315358 (15708120) C hAT-N182_DR       DNA/hAT-Ac           (1171)    789     735 1377575  
   224   21.5  0.0  0.0  chr18             35315356 35315373 (15708105) + hAT-N47C_DR       DNA/hAT-Tip100         1211   1285  (1174) 1377576 *
 30192    1.3  0.4  0.0  chr18             35315713 35319237 (15704241) C DNAX-25B_DR       DNA/Zisupton            (0)   3538       1 1377577  
  1207   10.7 36.0  1.3  chr18             35319566 35319833 (15703645) C piggyBac-N4_DR    DNA/PiggyBac            (0)   1323     963 1377578  
  1076    9.9 12.0  0.5  chr18             35319836 35320027 (15703451) C piggyBac-N4_DR    DNA/PiggyBac         (1109)    214       1 1377579  
   219   21.6  0.0  0.0  chr18             35320018 35320068 (15703410) C hAT-N50_DR        DNA/hAT-Ac              (0)    701     651 1377580 *
   280   15.5  1.7  0.0  chr18             35320170 35320227 (15703251) + Helitron-N3_DR    RC/Helitron               6     64  (2952) 1377581  
   320    8.6  0.0  0.0  chr18             35320405 35320462 (15703016) + DNA2-13_DR        DNA                     351    408  (5490) 1377582 *
   938    0.7  0.7  0.0  chr18             35320413 35320556 (15702922) + (TCTA)n           Simple_repeat             2    146     (0) 1377583 *
  1011    6.8  2.4  7.1  chr18             35320466 35320672 (15702806) + MOSAT_DR          Satellite              1107   1304   (783) 1377584  
   308   12.2  5.4  0.0  chr18             35320920 35320993 (15702485) C Zisupton-1_DR     DNA/Zisupton          (477)   9152    9075 1377585  
   279   13.0  1.2  5.1  chr18             35320938 35321018 (15702460) + EnSpm-9_DR        DNA/CMC-EnSpm           906    983  (7637) 1377586 *
   233   28.8  0.0  1.4  chr18             35321779 35321852 (15701626) + hAT-N142_DR       DNA/hAT?                372    444   (992) 1377587 *
  1895   15.1  3.9  3.0  chr18             35321787 35322147 (15701331) C SINE2-4_DR        SINE/tRNA-V-RTE         (2)    369       6 1377588  
  1827   18.5  3.6  3.3  chr18             35322148 35322206 (15701272) + TDR17B            DNA/Sola-1              405    825   (721) 1377589  
  1586   14.0 17.4  3.7  chr18             35323004 35323065 (15700413) C DNA6-6_DR         DNA                  (6657)   4624    4249 1377590  
  1892    8.0 18.4  1.6  chr18             35323066 35323381 (15700097) C SINE2-3_DR        SINE/tRNA-V-RTE         (0)    368       1 1377591  
  1485   16.0  2.1 39.5  chr18             35323382 35323740 (15699738) + DNA8-23_DR        DNA                    2076   2268  (4471) 1377592 *
  1943    9.2 19.0  0.0  chr18             35323425 35323751 (15699727) C HE1_DR1           SINE/tRNA-V-RTE        (12)    390       2 1377593  
   803   23.0  1.9  9.1  chr18             35323752 35323784 (15699694) C DNAX-25B_DR       DNA/Zisupton         (1276)   2262    2247 1377594  
   203   31.2  4.3  1.0  chr18             35324187 35324280 (15699198) + Helitron-2_DR     RC/Helitron            6909   7005 (20407) 1377595  
   546   19.9 22.1  0.1  chr18             35324287 35324487 (15698991) C hAT-N126B_DR      DNA/hAT-Ac              (9)    591     292 1377596 *
   587   20.4 13.6  2.6  chr18             35324443 35324618 (15698860) C TE-X-7_DR         LINE?/Penelope?       (504)    335     141 1377597 *
  1168   13.8  1.0  1.0  chr18             35324484 35324680 (15698798) C SINE2-4_DR        SINE/tRNA-V-RTE         (3)    368     172 1377598  
  3263    3.1  0.8  0.0  chr18             35324681 35325069 (15698409) + DNA-AT-1_DR       DNA                       1    392     (0) 1377599  
   976   11.7  0.0  0.7  chr18             35325070 35325215 (15698263) C SINE2-3B_DR       SINE/tRNA-V           (175)    176      32 1377600  
  4473    9.3  3.5  1.2  chr18             35325219 35325885 (15697593) C Rex1-23_DRe       LINE/Rex-Babar         (12)   2238    1557 1377601  
  2210   13.5  4.5  4.7  chr18             35325922 35326452 (15697026) C hAT-N133_DR       DNA/hAT-Ac            (173)    450       2 1377596  
   661   17.2  0.5 12.1  chr18             35326477 35326661 (15696817) + CryptonV-N6_DR    DNA/Crypton-V           358    523    (39) 1377602  
   807   23.0  1.0  3.5  chr18             35326749 35326951 (15696527) + TDR13D            DNA                     452    649   (113) 1377603  
   299   25.0 20.4  0.0  chr18             35327723 35327828 (15695650) + TC1DR3B           DNA/TcMar-Tc1             5    132   (757) 1377604  
   354   14.2  3.0  2.7  chr18             35327829 35327901 (15695577) + Harbinger-N25_DR  DNA/PIF-Harbinger         3     69   (496) 1377605  
  1072   15.8  8.1  2.2  chr18             35328029 35328287 (15695191) + Copia-16_DR-LTR   LTR/Gypsy?                1    274   (182) 1377606  
   328   12.9  0.0 12.7  chr18             35328290 35328378 (15695100) + hAT-N169_DR       DNA/hAT-Ac              551    629   (814) 1377607  
  2214    8.6  0.0  0.0  chr18             35328390 35328681 (15694797) + hAT-N169_DR       DNA/hAT-Ac              879   1170   (273) 1377608  
  1790   11.5  8.6  2.5  chr18             35328682 35328985 (15694493) + hAT-N158_DR       DNA/hAT-Ac                1    322   (241) 1377609  
   995   19.1  1.7 11.3  chr18             35328987 35329276 (15694202) + DNA-8-23_DR       DNA/hAT                   2    266   (545) 1377610  
   504   21.6  2.6 42.6  chr18             35328992 35329451 (15694027) + hAT-N159_DR       DNA/hAT-Ac             1374   1704   (118) 1377611 *
   724   14.6  0.0  0.8  chr18             35329450 35329573 (15693905) + hAT-N169_DR       DNA/hAT-Ac             1317   1439     (4) 1377612  
   291   16.7  3.3  0.0  chr18             35329670 35329729 (15693749) C Gypsy-235_DR-LTR  LTR/Gypsy?            (816)     65       4 1377613  
   810   15.4  5.9  0.0  chr18             35331010 35331178 (15692300) + Merlin-N3_DR      DNA/Merlin               15    193    (62) 1377614  
  1484   14.9  0.4  1.6  chr18             35331187 35331445 (15692033) + CryptonV-N3_DR    DNA/Crypton-V         18589  18844  (1819) 1377615  
   342   16.1  0.0  0.0  chr18             35331450 35331511 (15691967) + Merlin-N3_DR      DNA/Merlin              194    255     (0) 1377616  
   203   15.8  6.8  3.3  chr18             35331783 35331841 (15691637) C DNA6-10_DR        DNA                  (1797)   4909    4849 1377617  
  1547   13.7  4.2  4.6  chr18             35332022 35332327 (15691151) C CryptonV-N2_DR    DNA/Crypton-V        (4674)  11964   11660 1377618  
   424   32.1  0.0 19.1  chr18             35332531 35332569 (15690909) + (ATTG)n           Simple_repeat             1    176     (0) 1377619  
  1071   12.3  0.0  0.6  chr18             35332570 35332740 (15690738) + (CAAT)n           Simple_repeat             3    172     (0) 1377620  
   574   15.6  0.0  0.0  chr18             35332787 35332876 (15690602) + HATN10_DR         DNA/hAT-Ac                1     90   (365) 1377621  
  1134    0.0  0.0  1.1  chr18             35332977 35333498 (15689980) C EnSpm-N42_DR      DNA/CMC-EnSpm         (437)    815     545 1377622  
  1101   29.3  8.0  2.1  chr18             35332978 35333925 (15689553) + Zisupton-6_DR     DNA/Zisupton           8415   9417 (12699) 1377623 *
   310   17.5  0.0  0.0  chr18             35334603 35334665 (15688813) C EnSpm-N21_DR      DNA/CMC-EnSpm         (147)    332     270 1377624 *
  1627   20.1 10.4  0.5  chr18             35334640 35334688 (15688790) + EnSpm-6N1_DR      DNA/CMC-EnSpm          5991   6412  (2824) 1377625  
  2012   11.5 10.4  1.1  chr18             35334689 35335023 (15688455) + SINE2-4_DR        SINE/tRNA-V-RTE           6    371     (0) 1377626  
   215   20.2  0.0 10.0  chr18             35334964 35335051 (15688427) + Zisupton-6_DR     DNA/Zisupton          13391  13470  (8646) 1377627 *
   262   18.6 11.4  0.0  chr18             35335065 35335134 (15688344) C EnSpm-N21_DR      DNA/CMC-EnSpm         (263)    216     139 1377624  
  1746    8.8  0.0  0.0  chr18             35335872 35336097 (15687381) C HATN8_DR          DNA/Zisupton           (29)    226       1 1377628  
   549   25.0  1.5  0.7  chr18             35336114 35336250 (15687228) C LTR-16_DR-LTR     LTR                     (0)    707     570 1377629  
   692   12.8 18.9  0.0  chr18             35336253 35336416 (15687062) + DNA11TA1_DR       DNA/CMC-EnSpm             9    203     (0) 1377630  
  2702    5.1  3.1  0.0  chr18             35336452 35336802 (15686676) C DNA-AT-1_DR       DNA                     (0)    392      31 1377631  
  1739   18.7  3.8 13.7  chr18             35336782 35337441 (15686037) C LTR-16_DR-LTR     LTR                   (179)    590       1 1377629 *
   769   13.6  9.2  5.9  chr18             35337623 35337818 (15685660) + EnSpm-N26B_DR     DNA/CMC-EnSpm             1    202    (19) 1377632  
   262   25.8  3.2  0.0  chr18             35337892 35337953 (15685525) C Copia-10B_DR-LTR  LTR/Gypsy?            (381)     64       1 1377633  
   274   10.8  0.0 10.6  chr18             35338732 35338781 (15684697) C Kolobok-4N1_DR    DNA/Kolobok-T2        (204)   1465    1421 1377634  
  5727    6.5  4.3  4.6  chr18             35338782 35339689 (15683789) C HATN13B_DR        DNA/hAT-Ac              (0)    905       1 1377635  
  3596   11.8  7.4  3.6  chr18             35339690 35340325 (15683153) + DNA-1-11_DR       DNA                      35    693    (31) 1377636  
   226   13.9  0.0  0.0  chr18             35340322 35340357 (15683121) C LTR12_DR          LTR/ERV1               (22)    471     436 1377637 *
  1229   10.9  0.0  2.1  chr18             35340340 35340560 (15682918) C ERV2_DR-I         LTR/ERV1             (2869)    222       1 1377638  
   553   11.8 16.1  0.0  chr18             35340647 35340739 (15682739) + DNAX-10_DR        DNA                       1    108  (1033) 1377639  
  5016    8.9 10.7  0.7  chr18             35340751 35341529 (15681949) + DNAX-10B_DR       DNA                     318   1173     (1) 1377640  
  1523   11.4  8.6  0.6  chr18             35341615 35341904 (15681574) C DNA-TTAA-2_DR     DNA/PiggyBac?           (2)    667     355 1377641  
   495   19.2 25.4  0.0  chr18             35341930 35342059 (15681419) C DNA-TTAA-2_DR     DNA/PiggyBac?         (506)    163       1 1377641  
   202   21.9  0.0  4.7  chr18             35342117 35342183 (15681295) C Gypsy-204_DR-I    LTR/Gypsy            (1723)   2175    2112 1377642  
   431   14.3 34.3  0.0  chr18             35342241 35342383 (15681095) C hAT-N108_DR       DNA/hAT-Ac            (102)    474     283 1377643  
   394   23.6  0.8  5.0  chr18             35342404 35342528 (15680950) + Merlin-N1_DR      DNA/Merlin               57    176   (193) 1377644  
   311   27.0  6.5  5.9  chr18             35342508 35342526 (15680952) C EnSpm-N39C_DR     DNA/CMC-EnSpm?       (1612)   1981    1853 1377645 *
   635   16.3 10.6  4.1  chr18             35342527 35342686 (15680792) + ANGEL             DNA/Kolobok               1    170   (139) 1377646  
   226   16.8  2.5  8.2  chr18             35342644 35342661 (15680817) C EnSpm-16_DR       DNA/CMC-EnSpm        (6738)   3046    2937 1377647 *
   248   23.3  1.3  2.7  chr18             35342662 35342736 (15680742) + DNA7-N1_DR        DNA/Zisupton           8235   8308  (2109) 1377648 *
   356    9.2  1.4 11.9  chr18             35342671 35342694 (15680784) C Helitron-2_DR     RC/Helitron         (15220)  12192   12127 1377649  
   376    8.2  0.0  0.0  chr18             35342695 35342743 (15680735) + ANGEL             DNA/Kolobok             260    308     (1) 1377650  
   210   18.3  6.6  1.6  chr18             35342698 35342758 (15680720) + hAT-N55_DR        DNA/hAT-Tip100         1800   1863    (58) 1377651 *
   252    7.3  0.0  2.4  chr18             35342751 35342792 (15680686) + Merlin-N1_DR      DNA/Merlin              177    217   (152) 1377652  
   991   14.6 12.4  1.4  chr18             35344147 35344347 (15679131) C TDR13E            DNA                     (0)    680     458 1377653  
   779   12.8  1.3  7.0  chr18             35344362 35344512 (15678966) C TDR13E            DNA                   (510)    170      28 1377653  
   556   16.7 29.2  0.0  chr18             35344698 35344865 (15678613) C Kolobok-N10B_DR   DNA/Kolobok            (48)    223       7 1377654  
   473   21.5 20.6  4.4  chr18             35344717 35344954 (15678524) C DNA2-8_DR         DNA/CMC-EnSpm        (1606)   2801    2527 1377655 *
   476   26.4  4.6 11.3  chr18             35344976 35345014 (15678464) C Zisupton-2_DR     DNA/Zisupton          (526)   4528    4510 1377656  
  1190   20.5  3.6  1.8  chr18             35345015 35345342 (15678136) + Kolobok-N10B_DR   DNA/Kolobok               1    340     (4) 1377657  
  9927    2.3  0.3  0.3  chr18             35345471 35346625 (15676853) + HATN5_DR          DNA/hAT-Ac                1   1156     (0) 1377658  
 11335    1.4  1.4  0.4  chr18             35346729 35348056 (15675422) C Mariner-N2_DR     DNA/TcMar               (0)   3966    2625 1377659 *
 19731    2.2  0.4  0.7  chr18             35348051 35350437 (15673041) C Mariner-N2_DR     DNA/TcMar            (1586)   2380       1 1377659  
  1031   18.1  3.7  8.1  chr18             35350807 35350822 (15672656) C hAT-N53B_DR       DNA/hAT-Ac            (771)   3406    3333 1377660  
  2104    6.0  4.0  0.0  chr18             35350823 35351123 (15672355) C TDR16             DNA/Merlin              (0)    313       1 1377661  
  1031   18.1  3.7  8.1  chr18             35351124 35351180 (15672298) C hAT-N53B_DR       DNA/hAT-Ac            (771)   3332    3045 1377660 *
  2078   11.8  9.9  2.9  chr18             35351139 35351522 (15671956) + EnSpm-N48B_DR     DNA/CMC-EnSpm          1242   1651  (5308) 1377662 *
  3556    5.9  9.1  0.7  chr18             35351200 35351696 (15671782) C SINE3-1a          SINE/5S-Deu-L2          (0)    570      33 1377663  
  5411   10.3  7.5  0.1  chr18             35353385 35354200 (15669278) + hAT-N167B_DR      DNA/hAT-Charlie           1    876   (697) 1377664  
   253    2.6  0.0 15.4  chr18             35354199 35354243 (15669235) + hAT-N167B_DR      DNA/hAT-Charlie        1535   1573     (0) 1377665 *
   235   11.7  0.0  7.0  chr18             35354836 35354881 (15668597) + hAT-N88_DR        DNA/hAT-Ac               58    100   (482) 1377666  
  1226   15.0  3.9  1.7  chr18             35355463 35355693 (15667785) + hAT-N88_DR        DNA/hAT-Ac              160    395   (187) 1377667  
  2988   11.4 17.1  7.3  chr18             35355697 35356386 (15667092) + Looper-N7_DR      DNA/Kolobok-T2            1    753   (262) 1377668  
   221   16.2  0.7  3.8  chr18             35356738 35356872 (15666606) C Dada-tL_DR        DNA/Dada             (5569)   4838    4708 1377669 *
   649    9.1  1.4  0.9  chr18             35356755 35356977 (15666501) C Kolobok-4_DR      DNA/Kolobok-T2       (1423)   5208    4985 1377670 *
  2110   16.1  0.0  8.7  chr18             35356785 35357334 (15666144) C Zisupton-6_DR     DNA/Zisupton        (13172)   8944    8439 1377671  
   392   30.8  1.4  2.3  chr18             35357153 35357368 (15666110) + EnSpm-N13_DR      DNA/CMC-EnSpm         17554  17767  (4382) 1377672 *
   511   15.1  0.7  7.1  chr18             35357220 35357236 (15666242) + CryptonV-3_DR     DNA/Crypton-V           392    531 (22921) 1377673  
   587   13.6  2.3  0.0  chr18             35357237 35357368 (15666110) + Harbinger-2_DR    DNA/PIF-Harbinger      2334   2468  (1859) 1377674  
   370   13.2  4.0  2.4  chr18             35357268 35357391 (15666087) + DNA-TA-4_DR       DNA/TcMar              1474   1599  (8196) 1377675 *
  1154   17.0  7.6  2.4  chr18             35357890 35358166 (15665312) C ANGEL             DNA/Kolobok            (18)    291       1 1377676  
   643   25.9  6.2  5.2  chr18             35358167 35358215 (15665263) C EnSpm-7_DR        DNA/CMC-EnSpm        (1901)   9133    9082 1377677  
   218   11.9  2.3  2.3  chr18             35358263 35358305 (15665173) + TE-X-6B_DR        DNA/Crypton-A            74    116   (458) 1377678  
  2407   14.6  3.2  3.0  chr18             35358329 35358767 (15664711) + DNA21TA1_DR       DNA/TcMar-Tc1             1    440    (99) 1377679  
  5339   10.5 11.7  0.7  chr18             35358769 35359625 (15663853) C hAT-N178_DR       DNA/hAT-Ac              (1)   1706     757 1377680  
  1223   11.2  0.0  0.0  chr18             35359620 35359903 (15663575) + (CAGA)n           Simple_repeat             1    284     (0) 1377681 *
   221   22.9 37.1  1.0  chr18             35359699 35359751 (15663727) + Polinton-4_DR     DNA/Maverick          12549  12856  (7428) 1377682 *
   884   15.6  1.2  0.0  chr18             35359752 35359924 (15663554) C Ginger1-N1_DR     DNA/Ginger-1         (2217)    441     267 1377683  
   363   19.1  1.5  0.0  chr18             35360720 35360787 (15662691) + Crypton-N1_DR     DNA/Crypton-A             1     69   (415) 1377684  
   608   12.5  0.0  5.8  chr18             35360851 35360960 (15662518) C HarbingerN4_DR    DNA/PIF-Harbinger     (756)    104       1 1377685  
   252    5.0  9.5  4.5  chr18             35360971 35361012 (15662466) C Mariner-N1_DR     DNA/TcMar               (9)    261     218 1377686  
   214   18.0  0.0  5.1  chr18             35361069 35361109 (15662369) C Mariner-N1_DR     DNA/TcMar             (231)     39       1 1377686  
   919    4.7  0.8  1.5  chr18             35361561 35361691 (15661787) + TDR17             DNA/Sola-1              119    248     (0) 1377687  
   662   20.8  1.3  0.0  chr18             35361692 35361733 (15661745) C Nimb-4_DR         LINE/I               (9021)    640     597 1377688  
   874    8.5  2.3  0.0  chr18             35361928 35362056 (15661422) C TDR12             DNA                     (0)    242     111 1377689  
  3361    9.2  4.8  4.1  chr18             35362479 35363078 (15660400) + hAT-N69_DR        DNA/hAT-Ac              365    968   (305) 1377690  
   620   10.1 12.1 13.3  chr18             35363085 35363266 (15660212) + hAT-N69_DR        DNA/hAT-Ac             1092   1271     (2) 1377691  
   716   21.3 10.7  2.8  chr18             35363302 35363571 (15659907) C hAT-N174_DR       DNA/hAT-Ac            (332)    407     117 1377692  
   466   13.5  9.8  5.7  chr18             35363740 35363841 (15659637) + Harbinger-N31B_DR DNA/PIF-Harbinger       356    461   (220) 1377693  
  3840   12.7  3.2  0.0  chr18             35363862 35364451 (15659027) + HarbingerN1_DR    DNA/PIF-Harbinger        42    650     (0) 1377694  
   355   17.2  1.6  0.0  chr18             35364452 35364512 (15658966) + Harbinger-N31B_DR DNA/PIF-Harbinger       583    644    (37) 1377695  
  1593   14.2  4.0  0.7  chr18             35364594 35364869 (15658609) C TDR5              DNA/CMC-EnSpm           (1)    530     246 1377696  
  7279   11.7  2.8  1.1  chr18             35364870 35365995 (15657483) + Harbinger3N_DR    DNA/PIF-Harbinger         1   1144     (0) 1377697  
  1386    9.6 14.2  0.0  chr18             35365996 35366212 (15657266) C TDR5              DNA/CMC-EnSpm         (283)    248       1 1377696  
  1461    6.8  0.0  0.0  chr18             35367781 35367970 (15655508) C L2-5_DRe          LINE/L2                 (0)   2227    2038 1377698  
   226   22.2  5.4  3.2  chr18             35368138 35368230 (15655248) C Zisupton-6_DR     DNA/Zisupton         (8632)  13484   13390 1377699 *
  1107    6.9  0.7  0.7  chr18             35368160 35368305 (15655173) + hAT-N167B_DR      DNA/hAT-Charlie        1233   1378   (195) 1377700  
   945   17.2  2.8  1.1  chr18             35368162 35368343 (15655135) C TE-X-7_DR         LINE?/Penelope?       (555)    284     100 1377701 *
  4348   10.8  4.7  2.5  chr18             35368365 35369066 (15654412) C DNA-1-11_DR       DNA                     (7)    717       1 1377702  
   584   22.1  7.2  2.1  chr18             35368907 35369086 (15654392) + CryptonV-3_DR     DNA/Crypton-V         14953  15141  (8312) 1377703 *
   268   18.8  1.5 19.0  chr18             35369217 35369381 (15654097) C EnSpm-N26B_DR     DNA/CMC-EnSpm          (94)    127       1 1377704  
  5361    7.9  4.5 20.9  chr18             35369425 35370614 (15652864) C hAT-N38_DR        DNA/hAT-hAT6            (1)   1028       1 1377705  
   223   23.0  0.6 30.0  chr18             35370465 35370632 (15652846) C hAT-N44B_DR       DNA/hAT-Tip100       (1023)    578     449 1377706 *
  1547   18.7 13.0  0.0  chr18             35370619 35370949 (15652529) + EXPANDER1_DR      LINE/RTE-BovB          2458   2831   (534) 1377707  
   428   10.3  0.0  0.0  chr18             35370956 35371013 (15652465) + EXPANDER1_DR      LINE/RTE-BovB          2950   3007   (358) 1377707  
  1118    2.6  0.0  0.0  chr18             35371073 35371403 (15652075) + (TGGA)n           Simple_repeat             1    331     (0) 1377708  
   245   14.8 26.8  0.9  chr18             35371404 35371422 (15652056) + Polinton-4_DR     DNA/Maverick          12414  12696  (7591) 1377709  
   267   22.2  8.7  4.6  chr18             35372279 35372382 (15651096) C Kolobok-N10B_DR   DNA/Kolobok            (15)    256     149 1377710  
  1614   10.8  1.2  0.8  chr18             35372679 35372922 (15650556) + DNA-8-7_DR        DNA/hAT-Tip100            1    245   (804) 1377711  
   528   11.2  1.0  0.0  chr18             35372926 35373023 (15650455) + DNA-8-7_DR        DNA/hAT-Tip100          951   1049     (0) 1377712  
   241   20.5  2.1  6.7  chr18             35373057 35373150 (15650328) + SAT-26_DR         Satellite              3487   3576   (307) 1377713 *
  3362    6.8  1.9  0.0  chr18             35373072 35373540 (15649938) + Mariner-N23_DRe   DNA/TcMar-ISRm11          1    478   (553) 1377714  
   477    3.7 20.2  4.1  chr18             35373540 35373623 (15649855) C hAT-N146_DR       DNA/hAT-Charlie       (176)     97       1 1377715 *
  4119    6.4  0.0  0.6  chr18             35373624 35374171 (15649307) C Mariner-N23_DRe   DNA/TcMar-ISRm11      (486)    545       1 1377716  
  3567    7.2  2.8  1.0  chr18             35374172 35374678 (15648800) + Mariner-N23_DRe   DNA/TcMar-ISRm11        512   1027     (4) 1377717  
   289   13.7  0.0  2.0  chr18             35374965 35375016 (15648462) + ANGEL             DNA/Kolobok             259    309     (0) 1377718  
   270   18.6  0.0 10.5  chr18             35375017 35375046 (15648432) C Helitron-2_DR     RC/Helitron         (19433)   7977    7904 1377719  
   244   18.6  0.0  0.0  chr18             35376164 35376222 (15647256) C DNA-N4_DR         DNA                   (305)    737     679 1377720 *
   702   20.2 10.5  1.0  chr18             35376189 35376378 (15647100) + EnSpm-N48B_DR     DNA/CMC-EnSpm           670    877  (6082) 1377721 *
  1048    7.0  0.8  2.1  chr18             35376233 35376248 (15647230) C DNA-6-N2_DR       DNA                  (1441)   3615    3550 1377722  
  1113    3.1  0.0  0.0  chr18             35376249 35376378 (15647100) C HE2_DR            SINE/tRNA-V-RTE         (0)    363     234 1377723  
   258   16.6 10.4  1.4  chr18             35376365 35376431 (15647047) C hAT5-N2_DR        DNA/hAT-hAT5         (1086)   1499    1427 1377724 *
  1048    7.0  0.8  2.1  chr18             35376379 35376394 (15647084) C DNA-6-N2_DR       DNA                  (1441)   3549    3472 1377722  
   311   10.4  0.0  0.0  chr18             35376384 35376431 (15647047) C Mariner-N38_DR    DNA/TcMar-Tc1         (203)    344     297 1377725 *
   318   10.9  9.9  0.3  chr18             35376989 35377069 (15646409) C hAT-N48C_DR       DNA/hAT-Ac            (519)   1780    1705 1377726  
   227   14.0  0.0  1.8  chr18             35377028 35377085 (15646393) + ENSPM-6_DR        DNA/CMC-EnSpm         31735  31791   (825) 1377727 *
   348   26.5  3.9  8.1  chr18             35377105 35377334 (15646144) + EnSpm-N26B_DR     DNA/CMC-EnSpm             1    221     (0) 1377728  
  2568    7.8  2.2  3.3  chr18             35377580 35377949 (15645529) + SINE2-3_DR        SINE/tRNA-V-RTE           1    366     (2) 1377729  
  1867   13.4  2.1 11.2  chr18             35377950 35378006 (15645472) C EnSpm-15_DR       DNA/CMC-EnSpm       (10173)   1279     888 1377730  
  4327    6.6  3.9  9.2  chr18             35378044 35378761 (15644717) + hAT-32N1B_DR      DNA/hAT-Charlie           1    683     (0) 1377731  
  3071    7.5 24.1  3.0  chr18             35378968 35379613 (15643865) + TDR13B2           DNA                       1    779     (0) 1377732  
  5606    9.2  4.0  2.2  chr18             35379676 35380521 (15642957) C HarbingerN5_DR    DNA/PIF-Harbinger       (0)    861       1 1377733  
  1930   12.0 17.9  0.0  chr18             35380626 35381000 (15642478) + hAT-N32_DR        DNA/hAT-Charlie          60    501     (0) 1377734  
  2183   11.8  5.7  1.9  chr18             35381810 35382162 (15641316) + SINE2-4_DR        SINE/tRNA-V-RTE           6    371     (0) 1377735  
   418   25.2  1.9  0.0  chr18             35382160 35382262 (15641216) C piggyBac-N9_DR    DNA/PiggyBac           (16)   1175    1071 1377736 *
   437   23.5 12.4  4.0  chr18             35382283 35382605 (15640873) C I-4_DR            LINE/I                 (14)   1400    1052 1377737 *
   491   24.2 13.5  5.9  chr18             35382602 35382838 (15640640) C piggyBac-N9_DR    DNA/PiggyBac          (102)   1089     836 1377736  
   420   21.3  4.0  2.4  chr18             35382814 35382938 (15640540) C piggyBac-N9_DR    DNA/PiggyBac          (726)    465     339 1377736 *
  1927   14.2 20.9  0.8  chr18             35382929 35382953 (15640525) + Helitron-N3_DR    RC/Helitron            1525   1734  (1282) 1377738  
  2144    8.4 20.8  1.4  chr18             35382954 35383376 (15640102) + Mariner-N38_DR    DNA/TcMar-Tc1            44    547     (0) 1377739  
   284    8.0  0.0  2.0  chr18             35383377 35383425 (15640053) C Zisupton-6_DR     DNA/Zisupton        (13659)   8457    8410 1377740 *
  1927   14.2 20.9  0.8  chr18             35383377 35383417 (15640061) + Helitron-N3_DR    RC/Helitron            1735   2110   (906) 1377738  
   861   20.6 20.3  0.0  chr18             35383410 35383690 (15639788) C piggyBac-N9_DR    DNA/PiggyBac          (853)    338       1 1377736 *
   246   24.4  0.0  0.0  chr18             35383434 35383452 (15640026) + Kolobok-3_DR      DNA/Kolobok-T2         2504   2581  (3385) 1377741 *
   414   26.5 13.2  0.0  chr18             35383724 35383874 (15639604) C Kolobok-N10B_DR   DNA/Kolobok            (86)    185      15 1377742  
   311    9.5  1.3  4.0  chr18             35383876 35383952 (15639526) C DNA9-N1_DR        DNA/MULE-NOF         (2641)   2375    2301 1377743 *
   500   14.9  0.9  0.0  chr18             35383890 35383996 (15639482) + (TGAA)n           Simple_repeat             1    108     (0) 1377744  
   226   21.9  0.0  0.0  chr18             35383941 35384004 (15639474) + Mariner-N5_DR     DNA/TcMar              2147   2210  (6759) 1377745 *
   259   20.4  0.0  0.0  chr18             35383986 35384034 (15639444) C Kolobok-N10C_DR   DNA/Kolobok           (263)     81      33 1377746  
   701   21.6 18.3  0.8  chr18             35384258 35384552 (15638926) + Kolobok-N10B_DR   DNA/Kolobok               1    339     (5) 1377747  
   376   25.9  5.1  0.8  chr18             35385292 35385408 (15638070) C hAT-N142_DR       DNA/hAT?              (191)   1245    1124 1377748  
   231   19.3  1.8  0.0  chr18             35385645 35385701 (15637777) C hAT-N129_DR       DNA/hAT-Ac            (352)    412     355 1377749  
  8292    7.7  3.9  2.1  chr18             35385806 35387000 (15636478) C DNA-5-8D_DR       DNA/hAT-hAT5            (0)   1230      16 1377750  
  1874   11.0  6.2  0.0  chr18             35387024 35387313 (15636165) C HE1_DR1           SINE/tRNA-V-RTE        (85)    317      10 1377751  
  1004   18.7  2.9  4.6  chr18             35387105 35387345 (15636133) + CryptonV-N4_DR    DNA/Crypton-V          7660   7896  (5597) 1377752 *
   315   19.8  0.0  5.3  chr18             35387413 35387492 (15635986) + hAT-N129_DR       DNA/hAT-Ac              356    431   (333) 1377753  
   216   15.2  7.9  9.0  chr18             35387473 35387573 (15635905) + EnSpm-6N1_DR      DNA/CMC-EnSpm          6753   6852  (2384) 1377754 *
   382   19.5  0.9  6.7  chr18             35387485 35387594 (15635884) C DNA-6-N1_DR       DNA                   (604)    104       1 1377755  
  1085    8.8  4.7  0.6  chr18             35388286 35388457 (15635021) + L2-8_DR           LINE/L2                3361   3539    (51) 1377756  
  7493    7.1  8.0  1.2  chr18             35390908 35392111 (15631367) + Sola2-N1_DR       DNA/Sola-2                1   1284     (0) 1377757  
  1941   14.8  7.0  0.2  chr18             35392314 35392727 (15630751) C TDR24             DNA                     (1)    443       2 1377758  
  2029    9.7 12.9  6.0  chr18             35393385 35393834 (15629644) C EnSpm-N21_DR      DNA/CMC-EnSpm           (0)    479       1 1377759  
  4116   13.2  9.4  1.5  chr18             35393861 35394650 (15628828) + LOOPERN4_DR       DNA/Kolobok-T2            4    854    (63) 1377760  
  1520    8.7  0.0  0.5  chr18             35394651 35394859 (15628619) C TDR19             DNA/hAT-Charlie         (0)    405     198 1377761  
   433    9.9  0.0  0.0  chr18             35394855 35394925 (15628553) + LOOPERN4_DR       DNA/Kolobok-T2          847    917     (0) 1377762 *
   224    5.9  0.0  5.9  chr18             35395534 35395569 (15627909) + EnSpm-N26_DR      DNA/CMC-EnSpm             1     34   (579) 1377763  
   459   16.1  5.1  4.0  chr18             35395678 35395852 (15627626) C hAT-N134B_DR      DNA/hAT?               (38)    888     712 1377764 *
   481   10.2  0.0  4.7  chr18             35395724 35395857 (15627621) C DNA6-6_DR         DNA                  (3385)   7896    7769 1377765 *
   639   20.7  2.7  2.7  chr18             35395746 35395964 (15627514) C Helitron-N3B_DR   RC/Helitron          (4107)   2497    2279 1377766 *
  3088   11.0  5.2  2.9  chr18             35395784 35396363 (15627115) C Merlin-1_DR       DNA/Merlin           (8289)   2238    1646 1377767  
  2207   11.6  0.0 11.0  chr18             35396397 35396841 (15626637) + EnSpm-N10_DR      DNA/CMC-EnSpm          4696   5096  (4212) 1377768  
  2475   10.3  3.6  0.3  chr18             35396948 35397307 (15626171) C hAT-N137_DR       DNA/hAT-Ac            (864)   2707    2336 1377769  
  2057   16.7  3.4  2.6  chr18             35396951 35397362 (15626116) C DNA2-16_DR        DNA                 (11937)   6114    5700 1377770 *
   434   19.3  1.7  5.4  chr18             35397816 35397930 (15625548) C hAT-N91_DR        DNA/hAT-Ac            (242)    113       3 1377771  
   202    2.9  8.3  5.4  chr18             35398421 35398456 (15625022) + Gypsy52-I_DR      LTR/Gypsy               396    432  (5042) 1377772  
  4399   13.4  7.8  0.7  chr18             35399494 35400269 (15623209) C L2-3_DRe          LINE/L2                 (5)   5063    4233 1377773  
   857   14.9  1.7  2.3  chr18             35400270 35400441 (15623037) C EnSpm-N27B_DR     DNA/CMC-EnSpm           (0)    173       3 1377774  
   310   21.0  0.0  0.0  chr18             35400566 35400627 (15622851) C EnSpm-N27B_DR     DNA/CMC-EnSpm           (0)    173     112 1377775  
   271    8.3  0.0  0.0  chr18             35400653 35400688 (15622790) C EnSpm-N27B_DR     DNA/CMC-EnSpm          (50)    123      88 1377775  
   908   18.5 20.4  3.6  chr18             35401303 35401705 (15621773) C hAT-N126B_DR      DNA/hAT-Ac              (1)    599     132 1377776  
  1285   12.0  8.4  6.2  chr18             35401943 35402226 (15621252) C DNA6-1B_DR        DNA/hAT-hAT5            (0)    836     547 1377777  
  1006    6.8  5.3  1.3  chr18             35402200 35402349 (15621129) C DNA6-1_DR         DNA/hAT-hAT5          (993)    156       1 1377778 *
   441   31.7  2.4  0.0  chr18             35402350 35402486 (15620992) C Zisupton-7_DR     DNA/Zisupton         (5540)  11542   11402 1377779 *
  1034   16.6  0.2  5.6  chr18             35402357 35402759 (15620719) + Zisupton-6_DR     DNA/Zisupton           8470   8837 (13279) 1377780  
   210   18.2  3.6  3.1  chr18             35402588 35402609 (15620869) C Penelope-1_DR     LINE/Penelope        (4252)    194       4 1377781 *
   421   11.3  2.4  0.0  chr18             35402610 35402777 (15620701) + EnSpm-6N1_DR      DNA/CMC-EnSpm           949   1120  (8116) 1377782 *
  1374   12.7  4.7  1.9  chr18             35402731 35402987 (15620491) + DIRS-4_DR         LTR/Ngaro              6533   6796     (0) 1377783  
   300   15.2  1.7  1.7  chr18             35403848 35403907 (15619571) + Helitron-4_DR     RC/Helitron           13502  13561 (18307) 1377784  
   253   19.4  6.9  0.0  chr18             35403849 35403859 (15619619) C Kolobok-4_DR      DNA/Kolobok-T2       (3118)   3513    3441 1377785 *
   289   17.9  1.8  1.8  chr18             35403860 35403916 (15619562) C EnSpm-N13_DR      DNA/CMC-EnSpm       (13969)   8180    8124 1377786  
   286   16.7  8.3  0.0  chr18             35403864 35403935 (15619543) + hAT5-N2_DR        DNA/hAT-hAT5           1136   1213  (1372) 1377787 *
   485   12.5  2.5  0.0  chr18             35403928 35404007 (15619471) C EnSpm-N13_DR      DNA/CMC-EnSpm       (14439)   7710    7629 1377786  
  1926   12.0  1.2  1.6  chr18             35404011 35404332 (15619146) C CryptonV-N5_DR    DNA/Crypton-V        (7720)  16817   16497 1377788  
   200    7.7  0.0  0.0  chr18             35404321 35404346 (15619132) C CryptonV-N5_DR    DNA/Crypton-V       (10396)  14141   14116 1377789 *
   228    6.7  0.0  0.0  chr18             35404348 35404377 (15619101) + hAT-28N1_DR       DNA/hAT-Charlie        1283   1312     (0) 1377790  
   490   25.9  7.1  6.0  chr18             35404384 35404580 (15618898) + Kolobok-N12_DR    DNA/Kolobok-T2          443    641   (207) 1377791  
   412   26.0 14.6  8.1  chr18             35404445 35404712 (15618766) C Kolobok-N12_DR    DNA/Kolobok-T2        (199)    649     366 1377792 *
   488   13.3 12.1  3.5  chr18             35405788 35405919 (15617559) + hAT-N108_DR       DNA/hAT-Ac                1    143   (433) 1377793  
   487   18.9  8.3  0.7  chr18             35406017 35406160 (15617318) + hAT-N108_DR       DNA/hAT-Ac              422    576     (0) 1377794  
   212   17.1  0.0  7.5  chr18             35406191 35406205 (15617273) C TE-X-13_DR        Unknown              (1578)    847     837 1377795  
  2435   14.3  2.3  4.9  chr18             35406206 35406684 (15616794) + Kolobok-N6_DR     DNA/Kolobok-T2?           1    467     (0) 1377796  
   224   12.5  5.0  0.0  chr18             35406689 35406728 (15616750) + Harbinger-N23_DR  DNA/PIF-Harbinger       155    196   (241) 1377797  
  1358   16.0  4.0  3.3  chr18             35408810 35409081 (15614397) C hAT-N41_DR        DNA/hAT-Ac              (1)   1259     986 1377798  
   280   25.3  1.2  1.2  chr18             35409016 35409095 (15614383) + hAT-34_DR         DNA/hAT-Ac              196    275  (2492) 1377799 *
   234   23.4  5.0  6.1  chr18             35409098 35409197 (15614281) + hAT-N69_DR        DNA/hAT-Ac              176    274   (999) 1377800 *
   328   16.7  0.0  3.0  chr18             35409189 35409256 (15614222) C IS3EU-2_DR        DNA/IS3EU            (3811)  14484   14419 1377801 *
   533   15.7  0.0  0.0  chr18             35409253 35409335 (15614143) C hAT-N41_DR        DNA/hAT-Ac           (1177)     83       1 1377802  
   302   25.9  3.7  0.0  chr18             35409341 35409421 (15614057) C Merlin-2_DR       DNA/Merlin           (9010)   4911    4828 1377803 *
   745   22.6 16.2  0.4  chr18             35409353 35409587 (15613891) C TC1DR3            DNA/TcMar-Tc1           (4)   1221     950 1377804  
   540   14.8  6.9  0.0  chr18             35409953 35410053 (15613425) C Kolobok-N10B_DR   DNA/Kolobok             (0)    271     164 1377805  
   354   24.6  7.1  7.1  chr18             35410067 35410206 (15613272) + DNA2-16_DR        DNA                   11318  11457  (6594) 1377806  
   207   26.2  0.0  0.0  chr18             35410250 35410291 (15613187) + DNA2-8_DR         DNA/CMC-EnSpm          2528   2569  (1838) 1377807  
   708   21.6  2.8  0.6  chr18             35410295 35410471 (15613007) + Kolobok-N10B_DR   DNA/Kolobok              91    271     (0) 1377808  
  2104    8.1 10.6  1.6  chr18             35410494 35410832 (15612646) + SINE2-4_DR        SINE/tRNA-V-RTE           1    369     (2) 1377809  
   739   15.7 16.6  1.5  chr18             35410691 35410865 (15612613) + ZFERV-2N2-I_DR    LTR/ERV1               5740   5940  (1507) 1377810 *
   532   21.4  5.8  0.6  chr18             35411146 35411319 (15612159) + Nimb-7_DR         LINE/I                 2112   2294     (0) 1377811  
   661   20.5  7.7  4.2  chr18             35412073 35412141 (15611337) + DNA8-17_DR        DNA/hAT-Tip100         1234   1308   (505) 1377812  
   747    7.7  1.7  2.5  chr18             35412142 35412261 (15611217) + SINE2-3_DR        SINE/tRNA-V-RTE           1    119   (249) 1377813  
   357   11.5 17.3  4.2  chr18             35412208 35412334 (15611144) + Dada-U6_DR        DNA/Dada                732    874  (8089) 1377814 *
   389    7.6  0.8  4.2  chr18             35412232 35412332 (15611146) C DNA-N38_DR        DNA                   (443)    180     100 1377815  
   323   10.0  2.6  3.5  chr18             35412249 35412362 (15611116) + DNA8-10_DR        DNA/hAT-Ac             1594   1706  (2312) 1377816 *
   578    9.2  2.7 11.3  chr18             35412261 35412481 (15610997) + DNA8-25_DR        DNA                     627    830  (3137) 1377817  
   259   21.2  1.6  4.8  chr18             35412333 35412353 (15611125) + L1-53_DR          LINE/L1                1650   1748  (4698) 1377818 *
   202   15.4  5.1  0.0  chr18             35413401 35413439 (15610039) + CryptonV-2_DR     DNA/Crypton-V          1374   1414 (20397) 1377819  
   226   12.9  1.4  0.0  chr18             35413585 35413654 (15609824) + Mariner-N29_DR    DNA/TcMar-ISRm11        602    672  (1093) 1377820  
   331   28.7  2.9  8.7  chr18             35413932 35414137 (15609341) C L1-86_DR          LINE/L1                 (7)   5420    5226 1377821  
  1346   11.7  7.8  2.6  chr18             35414187 35414441 (15609037) C L2-3_DRe          LINE/L2                (12)   5056    4789 1377822  
   415   16.5  2.5  0.0  chr18             35414480 35414558 (15608920) C L1-86_DR          LINE/L1               (244)   5183    5103 1377821  
   532   15.5 20.0  0.5  chr18             35414574 35414748 (15608730) + TDR6              DNA                       2    210    (40) 1377823  
   255   19.3  6.3  1.5  chr18             35414843 35414905 (15608573) + EnSpm-N27B_DR     DNA/CMC-EnSpm             4     69   (104) 1377824  
   378   15.2 21.3  2.8  chr18             35414965 35415086 (15608392) C HATN1_DR          DNA/hAT                (33)    394     251 1377825  
   342   16.1  0.0  0.0  chr18             35415422 35415477 (15608001) C EnSpm-N27B_DR     DNA/CMC-EnSpm          (12)    161     106 1377826  
  6105   10.0  9.8  2.5  chr18             35415767 35416833 (15606645) C TDR23             DNA                     (3)   1144       1 1377827  
   429   23.8 13.3  8.7  chr18             35417735 35418043 (15605435) + HarbingerN5_DR    DNA/PIF-Harbinger       367    688   (173) 1377828  
   607   10.3  0.0  0.0  chr18             35418123 35418200 (15605278) + EXPANDER1_DR      LINE/RTE-BovB          2848   2925   (440) 1377829  
   348   19.0  0.0  6.8  chr18             35418324 35418402 (15605076) C HarbingerN5_DR    DNA/PIF-Harbinger     (786)     75       2 1377830  
   321   30.2  0.0  0.0  chr18             35418700 35418785 (15604693) + HarbingerN6_DR    DNA/PIF-Harbinger       138    223   (170) 1377831  
   283   26.6  4.1 11.8  chr18             35418789 35418933 (15604545) C Harbinger-N13B_DR DNA/PIF-Harbinger     (178)    271     137 1377832  
   749   10.6  0.1  0.0  chr18             35419014 35419120 (15604358) + Tc1-4_DR          DNA/TcMar-Tc1           662    765   (807) 1377833  
   378   11.6  0.0  2.9  chr18             35419116 35419186 (15604292) + Tc1-4_DR          DNA/TcMar-Tc1          1450   1518    (54) 1377834 *
   372   15.6  1.1  3.3  chr18             35419126 35419218 (15604260) C CryptonV-N3_DR    DNA/Crypton-V       (12984)   7679    7589 1377835 *
   254   15.0  0.0  0.0  chr18             35419312 35419351 (15604127) + Kolobok-N1_DR     DNA/Kolobok-T2?         113    152   (647) 1377836  
   445   13.6 12.5  0.0  chr18             35419365 35419452 (15604026) + Kolobok-N1_DR     DNA/Kolobok-T2?         593    691   (108) 1377837 *
   708   18.2  1.5  0.0  chr18             35419451 35419582 (15603896) + L1-135_DR         LINE/L1                1629   1762   (777) 1377838  
   388   10.7  6.9  3.3  chr18             35419582 35419593 (15603885) + Zisupton-6_DR     DNA/Zisupton           8933   8947 (13169) 1377839 *
  3956    6.3  0.9  0.6  chr18             35419594 35420135 (15603343) C Mariner-N38_DR    DNA/TcMar-Tc1           (0)    547       4 1377840  
   220   30.2  2.3  2.3  chr18             35420022 35420055 (15603423) + Helitron-N3B_DR   RC/Helitron            5554   5682   (922) 1377841 *
   325   12.1  1.1 21.5  chr18             35420056 35420150 (15603328) + EnSpm-N2_DR       DNA/CMC-EnSpm          3068   3146   (869) 1377842  
   248   20.3  4.7  0.0  chr18             35420102 35420165 (15603313) + hAT-N202_DR       DNA/hAT-Tip100          477    543  (1342) 1377843 *
  2868   16.5  9.3  3.7  chr18             35420146 35420864 (15602614) + L1-135_DR         LINE/L1                1770   2527    (12) 1377838  
   364   13.8  0.0  0.0  chr18             35420864 35420921 (15602557) + Kolobok-N1_DR     DNA/Kolobok-T2?         675    732    (67) 1377844 *
   407   21.9  0.0  3.1  chr18             35421654 35421675 (15601803) C EnSpm-N48B_DR     DNA/CMC-EnSpm        (4293)   2666    2648 1377845  
  1795   12.5 15.7  0.3  chr18             35421676 35422013 (15601465) + HE1_DR1           SINE/tRNA-V-RTE           1    390    (12) 1377846  
   369   23.4  5.6  3.7  chr18             35422246 35422275 (15601203) C IS3EU-1_DR        DNA/IS3EU            (5015)   3689    3595 1377847  
   642    7.3  6.3  0.8  chr18             35422276 35422386 (15601092) + EnSpm-N16_DR      DNA/CMC-EnSpm            40    156    (46) 1377848  
   369   23.4  5.6  3.7  chr18             35422387 35422405 (15601073) C IS3EU-1_DR        DNA/IS3EU            (5015)   3594    3527 1377847  
  8342    8.7 18.7  0.5  chr18             35422440 35423832 (15599646) + Tc1-7_DR          DNA/TcMar-Tc1             2   1646     (0) 1377849  
   588   24.2 14.4 10.8  chr18             35423952 35424464 (15599014) + RTEX-5_DR         LINE/RTE-X             5082   5611   (286) 1377850  
   694   13.6  5.6  0.0  chr18             35424469 35424593 (15598885) C DNA-2-29_DR       DNA                     (0)    132       1 1377851  
   405   20.6  5.7  3.2  chr18             35424594 35424619 (15598859) + CryptonV-N4_DR    DNA/Crypton-V          1458   1566 (11927) 1377852  
   202   15.0 28.3  0.0  chr18             35424923 35424982 (15598496) + ASAT_CY           Satellite               124    200    (62) 1377853  
   360   21.3 20.2  2.1  chr18             35425043 35425205 (15598273) C Kolobok-N16_DR    DNA/Kolobok?            (7)   1235    1044 1377854  
  6426    8.6  7.8  0.5  chr18             35425272 35426249 (15597229) + LOOPERN3B_DR      DNA/Kolobok-T2            1   1049     (0) 1377855  
  2729    4.1 12.6  2.2  chr18             35426251 35426670 (15596808) C ERV1-1C_DR-LTR    LTR/ERV1                (0)    463       1 1377856  
   296   10.9 12.7  0.0  chr18             35426738 35426792 (15596686) + LINEX-2_DR        Retroposon              480    541     (3) 1377857  
   881   12.7 30.6  0.0  chr18             35426801 35426992 (15596486) C Kolobok-N16_DR    DNA/Kolobok?          (206)   1036     785 1377854  
  4114   14.2 19.1  1.1  chr18             35426993 35427877 (15595601) + DNA-N4_DR         DNA                       1   1042     (0) 1377858  
  2247   19.2  8.6  5.5  chr18             35427880 35428597 (15594881) C Kolobok-N16_DR    DNA/Kolobok?          (455)    787      49 1377854  
  3213   10.5 12.4  2.4  chr18             35428605 35429170 (15594308) C DIRS-1-LTR_DR     LTR/Ngaro               (1)    621       1 1377859  
   236   23.5  5.6  4.6  chr18             35430283 35430296 (15593182) C hAT-N134_DR       DNA/hAT?              (133)    932     825 1377860  
   342   16.6  6.5  3.1  chr18             35430297 35430389 (15593089) + ANGEL             DNA/Kolobok             132    227    (82) 1377861  
   214   12.3 13.3  2.4  chr18             35430398 35430472 (15593006) + DNA6-1_DR         DNA/hAT-hAT5            690    772   (377) 1377862  
   216   22.5  1.2 12.3  chr18             35430791 35430818 (15592660) + CryptonV-1_DR     DNA/Crypton-V          9731   9750  (8123) 1377863  
  1224   15.7  6.9  2.8  chr18             35430819 35431093 (15592385) + ANGEL             DNA/Kolobok               1    286    (23) 1377864  
   425   21.9  8.1  8.6  chr18             35430914 35430976 (15592502) + Merlin-2_DR       DNA/Merlin             7202   7409  (6511) 1377865 *
   431   16.9  0.0 18.7  chr18             35430977 35431122 (15592356) C EnSpm-17_DR       DNA/CMC-EnSpm        (6448)   2828    2706 1377866  
   214   14.0  5.4 11.4  chr18             35431996 35432180 (15591298) + Ginger1-N1_DR     DNA/Ginger-1            543    717  (1941) 1377867 *
   298    9.3  3.0  9.6  chr18             35432029 35432047 (15591431) + piggyBac-N5_DR    DNA/PiggyBac?          1103   1186   (950) 1377868  
   438   16.9  5.2  2.9  chr18             35432048 35432181 (15591297) C DNA6-6_DR         DNA                  (3782)   7499    7363 1377869 *
   566    2.2  0.0 13.0  chr18             35432089 35432108 (15591370) + Helitron-2_DR     RC/Helitron            6232   6323 (21089) 1377870  
   617    1.2  1.2  0.0  chr18             35432109 35432192 (15591286) + DNA8-10_DR        DNA/hAT-Ac             1601   1685  (2333) 1377871  
   330   17.6  2.5  2.5  chr18             35432128 35432249 (15591229) + Merlin-1_DR       DNA/Merlin             2173   2294  (8233) 1377872 *
   298    9.3  3.0  9.6  chr18             35432182 35432195 (15591283) + piggyBac-N5_DR    DNA/PiggyBac?          1187   1259   (877) 1377868 *
   638    7.3  0.7  1.0  chr18             35432193 35432215 (15591263) C EnSpm-N1_DR       DNA/CMC-EnSpm         (408)   2120    1991 1377873  
   390   21.9  5.5  3.9  chr18             35432235 35432362 (15591116) C L1-7_DR           LINE/L1               (217)   5530    5401 1377874  
   217   12.9  0.0  4.8  chr18             35432342 35432406 (15591072) C hAT-N110_DR       DNA/hAT?               (17)    680     619 1377875 *
   213   29.1  0.0  6.6  chr18             35432458 35432481 (15590997) + CryptonV-N4_DR    DNA/Crypton-V          8849   8924  (4569) 1377876  
   326   14.9  0.0  5.6  chr18             35432482 35432538 (15590940) + DNA8-17_DR        DNA/hAT-Tip100         1297   1350   (463) 1377877 *
  1400   17.4 12.8  0.3  chr18             35432497 35432785 (15590693) C DNA8-23_DR        DNA                  (4709)   2030    1706 1377878 *
  1801    8.6  1.2  0.0  chr18             35432545 35432789 (15590689) + SINE2-4_DR        SINE/tRNA-V-RTE         122    369     (2) 1377879  
   276   25.6  1.1  2.2  chr18             35432714 35432805 (15590673) + CryptonV-N5_DR    DNA/Crypton-V          5322   5412 (19125) 1377880 *
   567   12.7  0.9  4.8  chr18             35432806 35432913 (15590565) C hAT-N110_DR       DNA/hAT?              (156)    541     438 1377875  
   233   17.6  3.4 22.1  chr18             35432965 35433226 (15590252) C hAT-N110_DR       DNA/hAT?              (452)    245      24 1377875  
  1356   19.6 24.6  4.6  chr18             35433241 35434048 (15589430) + DNA-N16_DR        DNA                      41   1003     (0) 1377881  
   309   15.2  4.4  2.9  chr18             35434307 35434374 (15589104) + Rex1-31_DRe       LINE/Rex-Babar         3457   3525     (8) 1377882  
   485   19.5  7.7 11.1  chr18             35434579 35434639 (15588839) C DNAX-23_DR        DNA                  (1361)  10440   10251 1377883  
   675   11.9  2.2  7.0  chr18             35434640 35434774 (15588704) C HE1_DR1           SINE/tRNA-V-RTE        (16)    386     258 1377884  
   426   15.1  1.2  7.4  chr18             35435641 35435726 (15587752) + Mariner-N5C_DR    DNA/TcMar               962   1042  (6879) 1377885  
  4016    7.3  1.6  1.8  chr18             35435770 35436327 (15587151) + hAT-N40_DR        DNA/hAT-Ac                1    557   (756) 1377886  
  3716   10.4  2.7  1.4  chr18             35436330 35436877 (15586601) C Harbinger-8N1_DR  DNA/PIF-Harbinger       (0)    555       1 1377887  
  3948    9.6  1.8  2.0  chr18             35436882 35437435 (15586043) C Harbinger-8N1_DR  DNA/PIF-Harbinger       (2)    553       1 1377888  
   315    5.1  0.0  0.0  chr18             35437498 35437536 (15585942) + DNA-2-29_DR       DNA                      18     56    (76) 1377889  
   306   21.2  9.2  3.8  chr18             35437629 35437780 (15585698) C Mariner-N31_DR    DNA/TcMar-Tc1          (67)    473     314 1377890  
   263   18.5 15.6  4.0  chr18             35437687 35437821 (15585657) + ASAT_CY           Satellite                 9    158   (104) 1377891 *
  2090   12.8  2.9  8.2  chr18             35437844 35438292 (15585186) + HATN1_DR          DNA/hAT                   1    427     (0) 1377892  
   290   20.0  2.4  4.1  chr18             35439696 35439820 (15583658) + hAT-2n1_DR        DNA/hAT-Charlie         935   1057   (153) 1377893 *
   319   12.7  2.6  2.6  chr18             35439732 35439844 (15583634) C DNA9-6_DR         DNA                   (349)   7535    7423 1377894 *
   400   12.2  1.0  0.0  chr18             35439749 35439846 (15583632) + CryptonV-N5_DR    DNA/Crypton-V          9153   9251 (15286) 1377895  
   320   14.5  0.0  0.8  chr18             35439762 35439879 (15583599) C Merlin-1_DR       DNA/Merlin           (2359)   8168    8052 1377896 *
   277   15.4  3.9  6.2  chr18             35439766 35439945 (15583533) C Zisupton-7_DR     DNA/Zisupton         (4593)  12489   12314 1377897 *
   410    8.0  0.5  4.0  chr18             35439847 35439882 (15583596) + EnSpm-N40B_DR     DNA/CMC-EnSpm          2187   2273  (3234) 1377898  
   267   18.8  2.3  1.1  chr18             35439901 35439986 (15583492) + hAT-N91_DR        DNA/hAT-Ac              248    334    (21) 1377899  
   201   22.1  7.7  1.2  chr18             35439930 35440007 (15583471) + SAT-27_DR         Satellite               898    980   (739) 1377900 *
   219   19.8  4.0  3.5  chr18             35439946 35439959 (15583519) C Kolobok-4_DR      DNA/Kolobok-T2       (1407)   5148    4999 1377901  
   969   20.5 12.0  6.5  chr18             35440212 35440561 (15582917) C DNAX-16_DR        DNA                    (53)    370       3 1377902  
   627    2.9  0.0  0.0  chr18             35441056 35441124 (15582354) + Crack-3_DR        LINE/L2                3217   3285   (435) 1377903  
  1898    6.5  0.0  5.8  chr18             35441129 35441436 (15582042) + Crack-3_DR        LINE/L2                3427   3717     (3) 1377903  
   386   13.1  0.0  4.7  chr18             35441369 35441480 (15581998) + EnSpm-6N1_DR      DNA/CMC-EnSpm          6481   6587  (2649) 1377904 *
   473    7.5  0.9  3.7  chr18             35441392 35441502 (15581976) + Mariner-N5C_DR    DNA/TcMar              1386   1493  (6428) 1377905 *
  1491    9.5 42.5  1.2  chr18             35441422 35441901 (15581577) + Merlin-1_DR       DNA/Merlin             1549   2224  (8303) 1377906  
   324   15.5  2.0  2.0  chr18             35441850 35441948 (15581530) C Gypsy-226_DR-LTR  LTR/Gypsy             (231)    785     687 1377907 *
   306   11.4  5.3  4.0  chr18             35441949 35441962 (15581516) C CryptonV-N5_DR    DNA/Crypton-V       (12974)  11530   11474 1377908  
   242   13.4  0.0  6.7  chr18             35442333 35442380 (15581098) + ANGEL             DNA/Kolobok             134    178   (131) 1377909  
   228   21.7  0.0  0.0  chr18             35442446 35442491 (15580987) + piggyBac-N19_DR   DNA/PiggyBac?             1     46   (113) 1377910  
   551   20.4  9.0  6.4  chr18             35442722 35443009 (15580469) C TDR23             DNA                   (669)    478     184 1377911  
  1021   16.7 16.7  0.0  chr18             35443052 35443315 (15580163) C ANGEL             DNA/Kolobok             (0)    309       2 1377912  
   245   20.0  0.0  0.0  chr18             35443274 35443323 (15580155) C DNA6-1_DR         DNA/hAT-hAT5          (580)    569     520 1377913 *
   207   25.0  5.5  1.3  chr18             35443324 35443337 (15580141) C Helitron-2_DR     RC/Helitron         (15231)  12155   12106 1377914  
   766   15.3 14.1  1.4  chr18             35443860 35444051 (15579427) + Mariner-N12_DR    DNA/TcMar-Tc1             9    224     (0) 1377915  
   842   20.8  3.1  0.4  chr18             35444101 35444322 (15579156) + hAT-N126B_DR      DNA/hAT-Ac                1    228   (372) 1377916  
   355   18.7 11.3  0.9  chr18             35444346 35444442 (15579036) + HATN12B_DR        DNA/hAT-Ac              433    539   (156) 1377917 *
   363   23.2  8.8  0.8  chr18             35444405 35444517 (15578961) + DNA6-1_DR         DNA/hAT-hAT5            710    831   (318) 1377918  
  4095   15.0 12.7  6.6  chr18             35444715 35445806 (15577672) C TDR8              DNA/PIF-Harbinger       (0)   1155       1 1377919  
   277   12.5  0.0  0.0  chr18             35445765 35445812 (15577666) + Merlin-2_DR       DNA/Merlin             4781   4828  (9093) 1377920 *
   281   25.5  0.7  8.6  chr18             35445872 35446021 (15577457) + EnSpm-N39C_DR     DNA/CMC-EnSpm?         1830   1968  (1625) 1377921 *
   671   16.9  0.0  0.8  chr18             35445889 35446013 (15577465) + ANGEL             DNA/Kolobok             186    309     (0) 1377922  
   553   25.7  0.0  2.0  chr18             35446014 35446039 (15577439) C EnSpm-N13_DR      DNA/CMC-EnSpm        (8518)  13631   13484 1377923  
   371   29.3  8.3  2.6  chr18             35446832 35447048 (15576430) C Mariner-N8_DR     DNA/TcMar               (0)    229       1 1377924  
   263   11.5  2.5 14.7  chr18             35447832 35447953 (15575525) C DNA-8-7_DR        DNA/hAT-Tip100         (16)   1033     925 1377925 *
   641   12.5  1.1  0.0  chr18             35447862 35448037 (15575441) + EnSpm-N2_DR       DNA/CMC-EnSpm          2888   3065   (950) 1377926  
   576   17.1  0.0  1.1  chr18             35447869 35447905 (15575573) C Penelope-1_DR     LINE/Penelope         (278)   4168    3982 1377927 *
   684    7.2  0.0  0.0  chr18             35447884 35448036 (15575442) C DNA-X-5_DR        DNA/hAT                (75)   1146     994 1377928 *
   727   10.9  0.0  3.4  chr18             35447906 35448057 (15575421) + DNA-8-29_DR       DNA/hAT-Tip100          796    942    (78) 1377929  
   407   20.5  2.3  0.0  chr18             35447914 35447928 (15575550) + hAT-N131_DR       DNA/hAT-Ac              188    359  (1702) 1377930 *
   499    9.4  0.0  2.7  chr18             35447929 35447956 (15575522) + DNA-2-32_DR       DNA/CMC-EnSpm?         5490   5598  (3184) 1377931  
   503    9.7  0.0 11.4  chr18             35447957 35448073 (15575405) C CryptonV-2_DR     DNA/Crypton-V       (15846)   5965    5861 1377932  
   387   22.2  5.0  0.5  chr18             35447967 35448147 (15575331) C EnSpm-N40B_DR     DNA/CMC-EnSpm        (3219)   2288    2100 1377933 *
  4949    9.5  1.1  1.1  chr18             35448200 35448980 (15574498) + Gypsy-250_DR-LTR  LTR/Gypsy                 1    781     (0) 1377934  
  2746   20.6 10.2  3.4  chr18             35450102 35451022 (15572456) C TDR23             DNA                     (2)   1145     164 1377935  
   505   11.6  4.4  0.0  chr18             35451051 35451143 (15572335) + hAT-N50B_DR       DNA/hAT-Ac                1    101   (600) 1377936  
  1542    6.6  0.0  0.0  chr18             35451144 35451339 (15572139) + hAT-N185_DR       DNA/hAT?                710    905    (55) 1377937  
  1039   10.2  7.7  1.7  chr18             35451449 35451668 (15571810) + hAT-N50_DR        DNA/hAT-Ac               48    280   (421) 1377938  
   368   19.3  2.7 25.8  chr18             35451697 35451843 (15571635) C TDR23             DNA                  (1027)    120       1 1377935  
   346   18.0  0.0  0.0  chr18             35451859 35451919 (15571559) + EnSpm-N27B_DR     DNA/CMC-EnSpm           112    172     (1) 1377939  
   260   22.7  1.5  0.0  chr18             35452425 35452490 (15570988) C Kolobok-N16_DR    DNA/Kolobok?            (2)   1240    1174 1377940  
   207   16.7  0.0  0.0  chr18             35452487 35452522 (15570956) C Kolobok-N16_DR    DNA/Kolobok?          (157)   1085    1050 1377940 *
   672   17.2 19.3  1.6  chr18             35452520 35452726 (15570752) C Kolobok-N16_DR    DNA/Kolobok?          (553)    689     447 1377940  
   797   24.3  7.4  2.2  chr18             35452785 35453041 (15570437) C DNA-2-4_DR        DNA                     (2)   1397    1128 1377941  
   322   21.2 21.9  0.7  chr18             35453266 35453379 (15570099) C Kolobok-N12_DR    DNA/Kolobok-T2        (256)    592     455 1377942  
   322   15.4  0.0  0.0  chr18             35453326 35453377 (15570101) + TDR15             DNA/hAT-Ac              374    425   (124) 1377943 *
   329   10.9  0.0  0.0  chr18             35453334 35453379 (15570099) + EnSpmN1_DR        DNA/CMC-EnSpm          5591   5636   (945) 1377944  
   267   16.2  1.5  6.3  chr18             35453378 35453391 (15570087) C CryptonV-N1_DR    DNA/Crypton-V        (3753)   6298    6236 1377945 *
  1679   11.2  7.2  0.0  chr18             35453393 35453669 (15569809) C HarbingerN1_DR    DNA/PIF-Harbinger     (245)    405     109 1377946  
  2809   13.1  2.9  1.5  chr18             35453684 35454133 (15569345) + HarbingerN1_DR    DNA/PIF-Harbinger        18    473   (177) 1377947 *
  6230    7.0  2.5  1.9  chr18             35454131 35454997 (15568481) C DNA-5-6_DR        DNA/hAT               (356)    873       2 1377948  
   210   20.4  0.0  0.0  chr18             35459164 35459207 (15564271) + DNA2-16_DR        DNA                   10030  10073  (7978) 1377949  
   574   18.8 18.7  0.4  chr18             35459234 35459436 (15564042) + ANGEL             DNA/Kolobok              67    306     (3) 1377950  
   676   21.4 21.8  1.4  chr18             35460796 35461089 (15562389) C Kolobok-N3_DR     DNA/Kolobok-T2?         (0)    370      18 1377951  
   647   13.9 14.7  8.7  chr18             35461145 35461341 (15562137) C hAT-N199_DR       DNA/hAT?              (240)    213       6 1377952  
  1517    4.3  1.1  0.0  chr18             35461756 35461940 (15561538) + TDR19C            DNA/hAT-Charlie         210    396     (0) 1377953  
   230   22.7  1.3  5.3  chr18             35461883 35461961 (15561517) + hAT-N154_DR       DNA/hAT-Tip100          280    355  (1040) 1377954 *
   311    9.1  2.3  0.0  chr18             35461934 35461977 (15561501) C SAT-10_DR         Satellite             (233)   1365    1321 1377955 *
   343    6.2  1.7  0.0  chr18             35461939 35461989 (15561489) C TE-X-16_DR        DNA/Crypton-A         (427)     57       3 1377956  
   228    6.7  0.0  0.0  chr18             35462123 35462167 (15561311) + DNA9-N1_DR        DNA/MULE-NOF           2294   2338  (2678) 1377957 *
   229    0.0  0.0  0.0  chr18             35462134 35462168 (15561310) C EnSpm-6N1_DR      DNA/CMC-EnSpm        (2807)   6429    6395 1377958 *
  3886   12.1  4.1  0.5  chr18             35462150 35462737 (15560741) C EXPANDER1_DR      LINE/RTE-BovB           (0)   3365    2757 1377959  
   914   19.0  4.3  3.2  chr18             35462761 35463038 (15560440) + hAT-N126B_DR      DNA/hAT-Ac               45    325   (275) 1377960  
   370   21.5  6.2 13.9  chr18             35463110 35463287 (15560191) + TE-X-16_DR        DNA/Crypton-A            11    176   (177) 1377961  
   686   20.6  1.5  7.2  chr18             35463298 35463501 (15559977) + SINE2-1_DR        SINE/tRNA                 6    198     (0) 1377962  
   483   25.3 10.6  7.8  chr18             35463443 35463486 (15559992) + DNAX-25B_DR       DNA/Zisupton           2210   2488  (1048) 1377963 *
   759   19.3  8.3  6.9  chr18             35463487 35463714 (15559764) + CryptonV-2_DR     DNA/Crypton-V         20804  21034   (777) 1377964 *
  1121   15.3  9.4  0.0  chr18             35463514 35463715 (15559763) + SINE2-4_DR        SINE/tRNA-V-RTE           6    226   (145) 1377965  
   347   19.1 10.6  0.0  chr18             35463635 35463728 (15559750) C EnSpm-N11_DR      DNA/CMC-EnSpm        (2452)   2901    2798 1377966 *
   557   18.8  2.9  1.4  chr18             35463944 35464083 (15559395) + TE-X-16_DR        DNA/Crypton-A           172    313    (40) 1377967  
   370   19.2  6.6 10.3  chr18             35464186 35464336 (15559142) + TE-X-16_DR        DNA/Crypton-A           195    340    (13) 1377968  
  1636    8.0  1.8  0.0  chr18             35464651 35464876 (15558602) + TC1DR3            DNA/TcMar-Tc1             1    230   (995) 1377969  
   350   11.8  2.8  1.0  chr18             35464853 35464916 (15558562) C Sola2-N3_DR       DNA/Sola-2           (1158)   1299    1245 1377970 *
  1795    8.7  4.9  1.4  chr18             35464921 35465187 (15558291) + TC1DR3            DNA/TcMar-Tc1           617    892   (333) 1377971  
  4818    3.5  0.0  0.0  chr18             35465822 35466386 (15557092) + DNA2-16_DR        DNA                    4853   5417 (12634) 1377972  
   205   20.4  0.0  3.7  chr18             35467483 35467538 (15555940) C DNA-N46_DR        DNA                   (166)    371     318 1377973  
   661   19.5  4.0  5.3  chr18             35467556 35467728 (15555750) + Penelope-5_DR     LINE/Penelope          2206   2376   (500) 1377974 *
   907   10.5  3.9  0.9  chr18             35467573 35467737 (15555741) + SINE2-5_DR        SINE/tRNA-V-RTE         152    396     (6) 1377975  
   670   24.7 11.2  4.6  chr18             35467575 35467590 (15555888) + Merlin-1_DR       DNA/Merlin             3954   3995  (6532) 1377976 *
   892   14.4  3.5  1.7  chr18             35467591 35467760 (15555718) + DNA8-25_DR        DNA                    2035   2207  (1760) 1377977  
   670   24.7 11.2  4.6  chr18             35467761 35467931 (15555547) + Merlin-1_DR       DNA/Merlin             3996   4476  (6051) 1377976  
   807   14.2  3.0  0.7  chr18             35467932 35468066 (15555412) C HE1_DR1           SINE/tRNA-V-RTE        (23)    379     242 1377978  
   416   10.5 15.8  0.0  chr18             35468067 35468142 (15555336) + DNA11TA1B_DR      DNA/CMC-EnSpm            98    185    (18) 1377979  
   469   12.2  0.0  5.4  chr18             35468572 35468649 (15554829) C REX1-9_DR         LINE/Rex-Babar        (464)    370     297 1377980  
   383   17.1  9.7  3.7  chr18             35468721 35468823 (15554655) C ANGEL             DNA/hAT                (65)    244     136 1377981  
   218   28.2  7.4  3.2  chr18             35468824 35468838 (15554640) C hAT-N127_DR       DNA/hAT-Charlie      (3379)   6934    6812 1377982 *
  2967   18.0  2.8  4.5  chr18             35468827 35469501 (15553977) + Harbinger-N31B_DR DNA/PIF-Harbinger         8    671    (10) 1377983  
   332   18.7  4.8  9.2  chr18             35469499 35469509 (15553969) + EnSpm-N13_DR      DNA/CMC-EnSpm         20568  20617  (1532) 1377984 *
   359   21.2  1.0  2.0  chr18             35469510 35469610 (15553868) C ANGEL             DNA/hAT               (185)    124      25 1377981  
   332   18.7  4.8  9.2  chr18             35469611 35469622 (15553856) + EnSpm-N13_DR      DNA/CMC-EnSpm         20618  20686  (1463) 1377984  
  1044   12.9  1.3  0.0  chr18             35469981 35470135 (15553343) C TDR19             DNA/hAT-Charlie       (228)    177      21 1377985  
   223   21.4  5.4  0.0  chr18             35470087 35470142 (15553336) + EnSpm-N36B_DR     DNA/CMC-EnSpm          2323   2381  (1035) 1377986 *
   521   17.4 13.1  0.6  chr18             35470215 35470359 (15553119) + EnSpm-N21_DR      DNA/CMC-EnSpm           250    412    (67) 1377987  
   338   23.9  8.4  6.2  chr18             35470575 35470599 (15552879) + EnSpm-N10_DR      DNA/CMC-EnSpm          1649   1745  (7563) 1377988  
   233   19.6  0.0  0.0  chr18             35470600 35470612 (15552866) + DNA2-16_DR        DNA                   10035  10047  (8004) 1377989  
   647   16.8  6.9  5.8  chr18             35470613 35470801 (15552677) + ANGEL             DNA/Kolobok               1    191   (118) 1377990  
   338   23.9  8.4  6.2  chr18             35470802 35470821 (15552657) + EnSpm-N10_DR      DNA/CMC-EnSpm          1746   1832  (7476) 1377988  
   478   22.7  5.5  0.0  chr18             35470873 35471000 (15552478) C ERV1-N3D-LTR_DR   LTR/ERV1             (1193)    326     192 1377991  
  2149   11.4  0.6  4.6  chr18             35471015 35471353 (15552125) C Harbinger-N10_DR  DNA/PIF-Harbinger       (0)    328       3 1377992  
  2346   16.2  1.6  4.4  chr18             35471354 35471795 (15551683) + DIRS-15B_DR       LTR/Ngaro              4748   5177   (132) 1377993  
   202    6.1  0.0  0.0  chr18             35471876 35471908 (15551570) + Mariner-N11_DR    DNA/TcMar-Fot1          261    293   (578) 1377994  
   817   12.6  9.1  7.5  chr18             35471981 35472177 (15551301) C DNA11TA1_DR       DNA/CMC-EnSpm           (0)    203       4 1377995  
  1433   13.4  1.7  0.0  chr18             35472730 35472960 (15550518) + Kolobok-1N2_DR    DNA/Kolobok-T2            1    235   (455) 1377996  
  3513   30.1  4.3  3.4  chr18             35472962 35475136 (15548342) C Gypsy-199_DR-I    LTR/Gypsy             (565)   3682    1474 1377997  
  9230    3.1  3.2  0.3  chr18             35475137 35476247 (15547231) C Harbinger3N_DR    DNA/PIF-Harbinger       (0)   1144       1 1377998  
  2292   32.4  2.1  3.2  chr18             35476248 35477589 (15545889) C Gypsy-199_DR-I    LTR/Gypsy            (2430)   1817     231 1377997  
  5720    8.0  7.4  0.5  chr18             35477597 35478486 (15544992) + Gypsy47-LTR_DR    LTR/Gypsy                19    969     (0) 1377999  
  3722    9.9  6.6 11.2  chr18             35478649 35479394 (15544084) C BHIKHARI-2-LTR_DR LTR/ERV1              (226)   1492     778 1378000  
  9194    4.2  2.0  0.6  chr18             35479395 35480522 (15542956) C Harbinger3N_DR    DNA/PIF-Harbinger       (0)   1144       1 1378001  
  2134   12.0 10.0  0.5  chr18             35480523 35480888 (15542590) C BHIKHARI-2-LTR_DR LTR/ERV1              (956)    762     362 1378000  
   948   17.1  0.5  4.6  chr18             35480892 35481093 (15542385) C BHIKHARI-2-LTR_DR LTR/ERV1             (1520)    198       5 1378000 *
  1133   24.4  1.2  4.7  chr18             35481072 35481140 (15542338) C EnSpm-N42B_DR     DNA/CMC-EnSpm         (843)   3461    3404 1378002  
  2593    9.3  0.0  0.0  chr18             35481141 35481484 (15541994) + SINE2-3_DR        SINE/tRNA-V-RTE           1    344    (24) 1378003  
  1780   18.8  6.5  3.4  chr18             35481235 35481664 (15541814) C DNAX-23_DR        DNA                  (2082)   9719    9277 1378004 *
  1274   13.4  0.0  0.5  chr18             35481485 35481686 (15541792) C EnSpm-N17_DR      DNA/TcMar            (1984)   3209    3009 1378005 *
  3004   10.0  8.0  3.7  chr18             35481876 35482365 (15541113) C Tc1-4_DR          DNA/TcMar-Tc1         (297)   1275     766 1378006  
   211   35.9  2.1  0.7  chr18             35483886 35484028 (15539450) + Gypsy161-I_DR     LTR/Gypsy              1712   1856  (2359) 1378007  
  4685   11.0 10.1  0.0  chr18             35484402 35485183 (15538295) + HarbingerN5_DR    DNA/PIF-Harbinger         1    861     (0) 1378008  
  1778    7.2  0.4  2.7  chr18             35486593 35486861 (15536617) C HE2_DR            SINE/tRNA-V-RTE       (100)    263       1 1378009  
   343   24.6  0.0  9.3  chr18             35486784 35486877 (15536601) + EnSpm-N11_DR      DNA/CMC-EnSpm          2905   2990  (2363) 1378010 *
 10754   10.2  6.4  2.2  chr18             35486862 35488705 (15534773) C Helitron-1N2_DR   RC/Helitron           (270)   1924       5 1378011  
  1472   10.0  0.4  6.3  chr18             35488706 35488972 (15534506) C TDR2              DNA/TcMar-Tc1           (1)    936     685 1378012  
  1064   14.1  0.5  1.4  chr18             35490015 35490223 (15533255) + Kolobok-N1_DR     DNA/Kolobok-T2?           1    207   (592) 1378013  
   837   15.6  4.4  1.1  chr18             35490282 35490462 (15533016) + Kolobok-N1_DR     DNA/Kolobok-T2?         594    780    (19) 1378014 *
   877   11.8  5.2  0.0  chr18             35490311 35490463 (15533015) C Kolobok-N1_DR     DNA/Kolobok-T2?       (624)    175      15 1378015  
   210   12.1  0.0  0.0  chr18             35491868 35491898 (15531580) C Merlin-2_DR       DNA/Merlin           (7783)   6138    6108 1378016  
   723   15.6  0.7  2.7  chr18             35491899 35492050 (15531428) C hAT-N29_DR        DNA/hAT-Tip100          (0)   1580    1432 1378017 *
  5235   11.7  8.7  3.3  chr18             35491978 35493081 (15530397) C hAT-N63_DR        DNA/hAT-Ac            (433)   1277     116 1378018  
   221   12.2  2.4  0.0  chr18             35493105 35493145 (15530333) + CryptonV-N5_DR    DNA/Crypton-V         18788  18829  (5708) 1378019 *
  2001    9.4 17.0  1.6  chr18             35493145 35493533 (15529945) C Kolobok-N7_DR     DNA/Kolobok-T2         (98)   1078     631 1378020  
   322   18.9  1.3  1.3  chr18             35493473 35493547 (15529931) + LOOPERN7_DR       DNA/Kolobok-T2          279    353   (937) 1378021 *
   228    2.0  0.0  0.0  chr18             35493527 35493575 (15529903) C hAT-N178B_DR      DNA/hAT-Ac           (1679)    204     156 1378022 *
  1194    8.3  2.6  0.5  chr18             35493563 35493756 (15529722) C Kolobok-N7_DR     DNA/Kolobok-T2        (978)    198       1 1378020  
  1364   18.4 13.7  0.8  chr18             35494691 35495113 (15528365) C HarbingerN7_DR    DNA/PIF-Harbinger       (0)    478       2 1378023  
   378   20.3  7.3  3.9  chr18             35495133 35495255 (15528223) C Kolobok-N11_DR    DNA/Kolobok-T2        (277)    194      68 1378024  
  1931    8.2  1.5  0.0  chr18             35495522 35495790 (15527688) + DNA25TWA2_DR      DNA                       1    273   (529) 1378025 *
  2605    4.0  3.4  2.3  chr18             35495789 35496173 (15527305) + L2-35_DRe         LINE/L2                2211   2599     (1) 1378026 *
  3017   12.6  5.6  0.9  chr18             35496168 35496687 (15526791) + DNA25TWA2_DR      DNA                     258    801     (1) 1378027  
   205    7.1  0.0  0.0  chr18             35496664 35496691 (15526787) + EnSpm-N10_DR      DNA/CMC-EnSpm          4108   4135  (5173) 1378028 *
   216   14.3  0.0  6.1  chr18             35497144 35497195 (15526283) C L2-8_DR           LINE/L2               (294)   3296    3248 1378029  
  1022   14.0 11.9  0.4  chr18             35497236 35497471 (15526007) + Gypsy-235_DR-LTR  LTR/Gypsy?               15    277   (604) 1378030  
   935   13.4  1.2  1.2  chr18             35497476 35497641 (15525837) + Gypsy-235_DR-LTR  LTR/Gypsy?              572    737   (144) 1378030  
   763    7.0  0.0  2.6  chr18             35497642 35497758 (15525720) C LOOPERN5_DR       DNA/PiggyBac            (0)   1237    1124 1378031  
 13315    6.7  9.1  1.8  chr18             35497767 35499963 (15523515) C hAT-32_DR         DNA/hAT-Charlie         (4)   2408       1 1378032  
  6284    9.4  6.1  5.4  chr18             35499970 35501079 (15522399) C LOOPERN5_DR       DNA/PiggyBac          (117)   1120       3 1378031  
   380   16.5  1.0  3.1  chr18             35501086 35501185 (15522293) + Gypsy-235_DR-LTR  LTR/Gypsy?              760    857    (24) 1378030  
   300    7.7  0.0  0.0  chr18             35502095 35502146 (15521332) C EnSpm-6N1_DR      DNA/CMC-EnSpm        (2815)   6421    6370 1378033 *
   609   19.9  9.8  8.7  chr18             35502106 35502150 (15521328) C DNA2-16_DR        DNA                  (9806)   8245    8043 1378034  
   891   10.4 12.2  1.2  chr18             35502151 35502306 (15521172) C HE2_DR            SINE/tRNA-V-RTE       (188)    175       3 1378035  
   297   31.6  0.0 10.2  chr18             35502170 35502331 (15521147) C DNA-2-32_DR       DNA/CMC-EnSpm?       (6185)   2597    2451 1378036 *
   585   26.7  5.8  0.0  chr18             35502308 35502489 (15520989) C piggyBac-N9_DR    DNA/PiggyBac          (745)    446     254 1378037  
   544   17.6  0.0 17.7  chr18             35502490 35502655 (15520823) C DNA11TA1_DR       DNA/CMC-EnSpm           (0)    203      63 1378038  
   546   17.4 15.5  1.5  chr18             35502677 35502857 (15520621) C piggyBac-N9_DR    DNA/PiggyBac          (933)    258      53 1378037  
   392   14.3 17.1  0.0  chr18             35502851 35502990 (15520488) C L1-55_DR          LINE/L1               (163)   5448    5285 1378039 *
   778   13.0  2.0  0.0  chr18             35502990 35503135 (15520343) + L1-55_DR          LINE/L1                5454   5602     (9) 1378039  
   238    3.2  2.4  0.2  chr18             35504163 35504250 (15519228) C DNA-6-N2_DR       DNA                   (764)   4292    4205 1378040  
  1106    7.2  0.0  0.0  chr18             35504580 35504731 (15518747) + Harbinger-1N1_DR  DNA/PIF-Harbinger         1    152  (1505) 1378041  
  3473   12.3  4.9  1.4  chr18             35504732 35505359 (15518119) C HarbingerN1_DR    DNA/PIF-Harbinger       (0)    650       1 1378042  
  3014    9.9  1.9  9.1  chr18             35505360 35505935 (15517543) + Harbinger-1N1_DR  DNA/PIF-Harbinger       150    687   (970) 1378043  
   928   13.0 15.7  0.0  chr18             35505933 35506117 (15517361) + Harbinger-1N1_DR  DNA/PIF-Harbinger      1443   1656     (1) 1378044 *
   266   24.2 12.4  2.0  chr18             35506679 35506855 (15516623) C hAT-N48B_DR       DNA/hAT-Ac              (7)   2133    1939 1378045  
  2054    9.3  4.8  0.0  chr18             35507243 35507555 (15515923) C Harbinger-N10_DR  DNA/PIF-Harbinger       (0)    328       1 1378046  
  1527   10.1  0.0  0.0  chr18             35508407 35508623 (15514855) C DNA2-16_DR        DNA                  (4002)  14049   13833 1378047  
   253   23.2  0.0 12.1  chr18             35508626 35508718 (15514760) + SAT-23_DR         Satellite              2071   2153  (2551) 1378048 *
   872    8.2  1.3  6.0  chr18             35508653 35508808 (15514670) C hAT-N94_DR        DNA/hAT-Charlie       (293)    778     630 1378049  
  1685    4.3  3.0  0.0  chr18             35508905 35509134 (15514344) + TDR20             DNA/Merlin                3    239     (0) 1378050  
   526   14.8  0.0  5.3  chr18             35509175 35509274 (15514204) C hAT-N88_DR        DNA/hAT-Ac            (470)    112      18 1378051  
  3238   11.7 18.4  2.1  chr18             35511462 35512184 (15511294) C Harbinger-4N1B_DR DNA/PIF-Harbinger     (325)    838       1 1378052  
   783   22.2  6.6  2.0  chr18             35513408 35513650 (15509828) C HATN8_DR          DNA/Zisupton            (1)    254       1 1378053  
  2418    9.3  3.3  0.0  chr18             35514033 35514429 (15509049) C piggyBac-N3_DR    DNA/PiggyBac            (0)    438      29 1378054  
  3311   12.2  4.5  2.8  chr18             35514943 35515753 (15507725) C hAT-N117_DR       DNA/hAT-Tip100         (80)   2577    1931 1378055  
  1004    9.1 12.3 19.4  chr18             35515768 35516188 (15507290) C hAT-N73_DR        DNA/hAT-Tip100         (43)    396       1 1378056  
   283   20.0 15.3  0.0  chr18             35516891 35516975 (15506503) C ANGEL             DNA/hAT                (27)    282     185 1378057  
  3193   13.4  6.4  1.8  chr18             35517056 35517668 (15505810) + DIRS-1-LTR_DR     LTR/Ngaro                 2    620     (2) 1378058  
   866   20.4 28.6  1.0  chr18             35518113 35518503 (15504975) C Kolobok-N17_DR    DNA/Kolobok-T2        (405)    874     377 1378059  
   436   18.0 11.4  0.7  chr18             35518501 35518623 (15504855) C Kolobok-N17_DR    DNA/Kolobok-T2       (1110)    169      34 1378059 *
  3058   10.2  3.0  0.9  chr18             35518973 35519508 (15503970) + Mariner-N38_DR    DNA/TcMar-Tc1             1    547     (0) 1378060  
   263   18.8  0.0  3.1  chr18             35519456 35519521 (15503957) C Helitron-N3B_DR   RC/Helitron          (1413)   5191    5128 1378061 *
   311    4.8  0.0  0.0  chr18             35520002 35520043 (15503435) + SINE_DR1          SINE                    217    258     (0) 1378062  
   207   25.7  2.9  0.0  chr18             35520531 35520600 (15502878) C ANGEL             DNA/Kolobok             (0)    309     238 1378063  
   230   21.6  0.0 10.0  chr18             35520854 35520930 (15502548) C ANGEL             DNA/hAT               (239)     70       1 1378057  
   204   18.4  0.0 10.9  chr18             35521480 35521540 (15501938) + hAT-N103_DR       DNA/hAT-Charlie          77    131   (556) 1378064  
   314   21.0  0.0  9.4  chr18             35521654 35521758 (15501720) + hAT-N103_DR       DNA/hAT-Charlie         182    277   (410) 1378065  
   205   11.5  1.3  0.0  chr18             35521871 35521948 (15501530) + Mariner-N5_DR     DNA/TcMar               352    430  (8539) 1378066  
  3313   12.7  6.3  8.5  chr18             35521974 35522660 (15500818) C HarbingerN2_DR    DNA/PIF-Harbinger       (0)    674       2 1378067  
   254   24.3  1.4  0.0  chr18             35522606 35522675 (15500803) C hAT-N197_DR       DNA/hAT-Tip100          (0)    241     171 1378068 *
   271   23.5 10.1  4.4  chr18             35523098 35523226 (15500252) C hAT-N133_DR       DNA/hAT-Ac            (265)    358     223 1378069  
   445   13.3  3.3  1.1  chr18             35523358 35523448 (15500030) + Kolobok-N16_DR    DNA/Kolobok?            201    293   (949) 1378070  
   255   19.9  0.0  4.3  chr18             35523407 35523527 (15499951) C Mariner-N29_DR    DNA/TcMar-ISRm11     (1254)    511     396 1378071 *
   385    7.9  0.0  1.1  chr18             35523440 35523529 (15499949) + hAT-N21_DR        DNA/hAT-Charlie        1644   1732   (114) 1378072  
   352   11.9  1.2  0.0  chr18             35523455 35523538 (15499940) + EnSpm-N40B_DR     DNA/CMC-EnSpm          4691   4775   (732) 1378073 *
   583   22.1  0.0 13.7  chr18             35523465 35523747 (15499731) C Helitron-N3B_DR   RC/Helitron          (4135)   2469    2221 1378074  
   254    7.2  0.0 17.8  chr18             35523530 35523591 (15499887) C hAT-N39_DR        DNA/hAT-Tip100        (227)   1367    1239 1378075 *
   429   27.4  8.6  5.4  chr18             35523748 35523842 (15499636) C Zisupton-6_DR     DNA/Zisupton        (12777)   9339    8767 1378076 *
   489   12.2  0.0  1.6  chr18             35523820 35523944 (15499534) C Polinton-4N1_DR   DNA/Maverick         (5592)   4844    4722 1378077 *
  1031    9.7  8.4  1.6  chr18             35523843 35524020 (15499458) + DNA-N43_DR        DNA/TcMar-Fot1          533    722   (332) 1378078  
   246   25.4  0.6  1.1  chr18             35523866 35523904 (15499574) C hAT-2n1_DR        DNA/hAT-Charlie        (72)   1138     966 1378079 *
   468   14.8  2.2  0.0  chr18             35523905 35524039 (15499439) + Zisupton-6_DR     DNA/Zisupton           9366   9503 (12613) 1378080 *
  2501   12.7  6.1  5.0  chr18             35523953 35524030 (15499448) + ENSPM-6_DR        DNA/CMC-EnSpm         13950  14033 (18583) 1378081  
  3516    7.0  0.5  5.1  chr18             35524031 35524602 (15498876) + Mariner-N38_DR    DNA/TcMar-Tc1             1    547     (0) 1378082  
   272   12.9  1.7  1.7  chr18             35524552 35524568 (15498910) C Helitron-N3_DR    RC/Helitron          (1432)   1584    1532 1378083 *
   294    9.3  0.0  0.0  chr18             35524569 35524611 (15498867) + Merlin-1_DR       DNA/Merlin             2141   2183  (8344) 1378084  
   294    5.3  0.0  0.0  chr18             35524575 35524612 (15498866) + ENSPM-6_DR        DNA/CMC-EnSpm          2708   2745 (29871) 1378085  
   271   14.3  0.0  2.0  chr18             35524648 35524697 (15498781) C Mariner-N19_DR    DNA/TcMar-ISRm11        (1)   1485    1437 1378086  
   961   11.1  8.3  0.0  chr18             35524720 35524744 (15498734) + Merlin-1_DR       DNA/Merlin             1101   1140  (9387) 1378087  
  5821   11.0 10.2 12.0  chr18             35524745 35526246 (15497232) + TE-X-1_DR         DNA                       1   1478     (0) 1378088  
  1810   12.2 15.5  7.2  chr18             35526247 35526778 (15496700) C Mariner-N19_DR    DNA/TcMar-ISRm11      (912)    574       1 1378089  
  1532   10.4 21.9  0.0  chr18             35528436 35528732 (15494746) C HE1_DR1           SINE/tRNA-V-RTE        (28)    374      13 1378090  
  1211   16.5 19.9  1.3  chr18             35528733 35528764 (15494714) + EnSpm-15_DR       DNA/CMC-EnSpm          9000   9389  (2065) 1378091  
   773   13.9  2.7  4.3  chr18             35528985 35529172 (15494306) C hAT-N175_DR       DNA/hAT-hAT5          (525)    185       1 1378092  
   766   12.8  5.1  0.6  chr18             35529636 35529787 (15493691) + EnSpm-N14B_DR     DNA/CMC-EnSpm            35    193   (263) 1378093  
  2483    7.9  0.2  0.8  chr18             35529788 35530182 (15493296) C HATN1_DR          DNA/hAT                 (0)    427      35 1378094  
  1223    8.0  6.8  3.1  chr18             35530183 35530401 (15493077) + EnSpm-N14B_DR     DNA/CMC-EnSpm           221    447     (9) 1378095  
   261   18.6  0.0 18.0  chr18             35530756 35530873 (15492605) + ASAT_CY           Satellite               158    257     (5) 1378096  
   236    9.5  2.4  0.0  chr18             35531032 35531073 (15492405) + EnSpm-N28_DR      DNA/CMC-EnSpm            40     82   (275) 1378097 *
   741   11.6  0.0  0.0  chr18             35531073 35531193 (15492285) + EnSpm-N28_DR      DNA/CMC-EnSpm           118    238   (119) 1378098  
   680   12.8  0.9  0.0  chr18             35531205 35531313 (15492165) C EXPANDER1_DR      LINE/RTE-BovB         (179)   3186    3077 1378099 *
  1791   11.6  0.0  0.0  chr18             35531307 35531574 (15491904) + EXPANDER1_DR      LINE/RTE-BovB          3098   3365     (0) 1378100  
   374   11.3  0.0  0.0  chr18             35531577 35531638 (15491840) + EnSpm-N28_DR      DNA/CMC-EnSpm           135    196   (161) 1378101  
  2418   24.9  2.6  0.0  chr18             35531660 35532194 (15491284) + DIRS-1_DR         LTR/DIRS               3384   3932  (1722) 1378102  
   203    9.8  0.0  0.0  chr18             35532215 35532275 (15491203) C DNA-6-N2_DR       DNA                  (4206)    850     790 1378103 *
  2736   14.1  5.8  1.4  chr18             35532224 35532829 (15490649) + DNA-1-7_DR        DNA/PIF-Harbinger       805   1436     (2) 1378104  
   271    8.9  2.2  0.0  chr18             35532900 35532944 (15490534) C DIRS-17_DR        LTR/DIRS             (4842)    102      57 1378105  
 50801    1.1  0.1  1.3  chr18             35532959 35539180 (15484298) C DIRS1_DR          LTR/DIRS                (0)   6132       1 1378106  
   550    6.9  0.0  6.9  chr18             35539181 35539207 (15484271) + DIRS1b_DR         LTR/DIRS               5711   5731   (324) 1378107  
   202   14.3  0.0  0.0  chr18             35539514 35539562 (15483916) C EnSpm-9_DR        DNA/CMC-EnSpm        (7664)    956     908 1378108  
  4572   13.7  3.0  6.9  chr18             35539641 35540532 (15482946) + HarbingerN4_DR    DNA/PIF-Harbinger         1    860     (0) 1378109  
  1562   17.3  6.5  1.1  chr18             35540550 35540900 (15482578) C Kolobok-N3_DR     DNA/Kolobok-T2?         (0)    370       1 1378110  
   231   20.4  0.0  2.0  chr18             35541651 35541661 (15481817) C Dada-tA_DR        DNA/Dada              (357)   8315    8218 1378111  
   233   13.9  3.4  3.4  chr18             35541662 35541750 (15481728) C Kolobok-3_DR      DNA/Kolobok-T2       (3392)   2574    2486 1378112  
   225   16.5  1.1  2.3  chr18             35541676 35541690 (15481788) C EnSpm-16_DR       DNA/CMC-EnSpm        (9107)    677     594 1378113 *
   270    7.8  1.5  1.5  chr18             35541686 35541750 (15481728) C DNA7-N1_DR        DNA/Zisupton         (9130)   1287    1223 1378114  
   236   12.2  0.0  6.1  chr18             35541691 35541760 (15481718) C hAT-2_DR          DNA/hAT-Charlie       (108)   2428    2363 1378115 *
   204   17.2  5.5  4.3  chr18             35541697 35541787 (15481691) + Mariner-N29_DR    DNA/TcMar-ISRm11        626    717  (1048) 1378116 *
   402   16.0  1.0  4.2  chr18             35541906 35542003 (15481475) + Kolobok-N12_DR    DNA/Kolobok-T2          606    700   (148) 1378117  
  3487   14.7  8.5  1.0  chr18             35544844 35545469 (15478009) C TDR13B            DNA                     (0)    763      92 1378118  
   691   18.6  1.2 20.0  chr18             35545459 35545602 (15477876) + Mariner-N5C_DR    DNA/TcMar              4942   5154  (2765) 1378119 *
   786    8.3  1.8  0.0  chr18             35545603 35545711 (15477767) C hAT-N146_DR       DNA/hAT-Charlie       (149)    124      14 1378120  
   215   17.7  0.6  0.6  chr18             35545756 35545824 (15477654) + EnSpm-15_DR       DNA/CMC-EnSpm           948   1008 (10446) 1378121 *
   943   14.2  0.0  1.4  chr18             35545820 35545969 (15477509) C TDR13B            DNA                   (614)    149       2 1378122  
  1351    9.5  1.1  0.5  chr18             35546092 35546281 (15477197) C TDR3B             DNA/hAT-Charlie         (2)    191       1 1378123  
  1160   16.1  1.8  0.5  chr18             35546282 35546299 (15477179) C DNA-6-N5B_DR      DNA                  (1583)   1871    1720 1378124  
  1668    3.1  0.0  0.0  chr18             35547395 35547589 (15475889) C hAT-N4C_DR        DNA/hAT-Charlie         (0)    195       1 1378125  
   696    8.3  0.0  0.0  chr18             35548456 35548551 (15474927) + hAT-N137_DR       DNA/hAT-Ac             2622   2717   (854) 1378126  
   560   11.0 10.0  1.5  chr18             35548552 35548575 (15474903) + Mariner-N5B_DR    DNA/TcMar              5164   5293  (4151) 1378127  
   258   21.2  2.2 10.8  chr18             35548608 35548697 (15474781) + hAT-N182_DR       DNA/hAT-Ac              818    900  (1060) 1378128  
   227   23.8  7.3  7.9  chr18             35548698 35548785 (15474693) + EnSpm-N14_DR      DNA/CMC-EnSpm          1809   1985  (2595) 1378129  
   209   22.2  0.0  0.0  chr18             35548987 35549031 (15474447) C EnSpm-N14_DR      DNA/CMC-EnSpm        (2727)   1853    1809 1378130  
   277   11.1  0.0  0.0  chr18             35549132 35549176 (15474302) + EnSpm-22N2_DR     DNA/CMC-EnSpm          4224   4268  (1279) 1378131  
   244   17.4  2.2  0.0  chr18             35549173 35549218 (15474260) C DNA8-10_DR        DNA/hAT-Ac            (439)   3579    3533 1378132 *
   221   19.4  4.8  0.0  chr18             35549177 35549188 (15474290) C Penelope-5_DR     LINE/Penelope         (494)   2377    2318 1378133 *
   347    4.8  0.0  0.0  chr18             35549178 35549219 (15474259) C DNA8-17_DR        DNA/hAT-Tip100        (431)   1382    1341 1378134  
  1168   15.2  4.2  6.6  chr18             35549220 35549529 (15473949) C hAT-N110_DR       DNA/hAT?              (117)    580     278 1378135  
   216   11.9 22.0  0.0  chr18             35549585 35549643 (15473835) C hAT-N110_DR       DNA/hAT?              (619)     78       7 1378135  
   211   18.3 15.4  4.0  chr18             35550745 35550835 (15472643) C SAT-26B_DR        Satellite             (330)    463     363 1378136 *
   263   22.8  0.0  0.0  chr18             35550793 35550849 (15472629) + ANGEL             DNA/Kolobok               7     63   (246) 1378137  
   229   29.7  6.6  3.6  chr18             35550805 35550917 (15472561) + EnSpm-8_DR        DNA/CMC-EnSpm          8371   8618   (823) 1378138 *
   465   21.1 10.2  0.0  chr18             35550918 35551045 (15472433) + ANGEL             DNA/Kolobok             169    309     (0) 1378139  
   783   12.6  4.4  0.7  chr18             35551560 35551693 (15471785) + Kolobok-N1_DR     DNA/Kolobok-T2?           1    139   (660) 1378140  
  1683    3.1  0.0  0.0  chr18             35551694 35551886 (15471592) C TDR3              DNA/hAT-Charlie         (0)    193       1 1378141  
   465   18.6  0.0  9.7  chr18             35551776 35551900 (15471578) C CryptonV-N5_DR    DNA/Crypton-V       (21964)   2573    2460 1378142 *
  2059   18.9  8.9  6.5  chr18             35551887 35552515 (15470963) + Kolobok-N1_DR     DNA/Kolobok-T2?         132    774    (25) 1378143  
   332   32.7  4.6  3.7  chr18             35551887 35551904 (15471574) + DNA2-16_DR        DNA                   13840  14052  (3999) 1378144 *
   204    7.3  4.9  0.0  chr18             35552518 35552558 (15470920) C hAT-N110_DR       DNA/hAT?              (573)    124      82 1378145  
   489   18.4  1.0  0.0  chr18             35552700 35552802 (15470676) C hAT-N26_DR        DNA/hAT-Ac            (447)   1012     909 1378146  
   225   25.9  0.0  0.0  chr18             35552890 35552943 (15470535) C Kolobok-N1_DR     DNA/Kolobok-T2?       (447)    352     299 1378147  
   653   13.8  0.0  0.9  chr18             35552990 35553099 (15470379) + Kolobok-N1_DR     DNA/Kolobok-T2?         666    774    (25) 1378148  
   841   11.3  4.6  0.0  chr18             35553795 35553945 (15469533) + hAT-N178_DR       DNA/hAT-Ac                1    158  (1549) 1378149  
   283   22.4  3.0  0.0  chr18             35553937 35553947 (15469531) + EnSpm-N44_DR      DNA/CMC-EnSpm          5410   5422  (3230) 1378150 *
  2707    7.9  0.3  1.4  chr18             35553948 35554318 (15469160) + SINE2-3_DR        SINE/tRNA-V-RTE           1    367     (1) 1378151  
   722   20.2  1.8  6.9  chr18             35554138 35554366 (15469112) C MuDR-2_DR         DNA/MULE-MuDR        (4894)  19039   18822 1378152 *
   812   11.1  1.2  4.9  chr18             35554214 35554383 (15469095) + DNA-TA-4_DR       DNA/TcMar              4550   4713  (5082) 1378153 *
  1500    7.3  0.0  7.3  chr18             35554320 35554599 (15468879) + hAT-N178B_DR      DNA/hAT-Ac              138    398  (1485) 1378154  
   360   11.1  0.0  0.0  chr18             35554595 35554648 (15468830) + hAT-N178B_DR      DNA/hAT-Ac              852    905   (978) 1378155 *
  3415   18.1  6.6  6.7  chr18             35554864 35555816 (15467662) + hAT-N178B_DR      DNA/hAT-Ac              932   1883     (0) 1378156  
   351   17.1  2.6  2.6  chr18             35555820 35555897 (15467581) + DNA-N33_DR        DNA                    1339   1416   (287) 1378157  
   989   11.4 17.1  0.0  chr18             35555912 35556087 (15467391) C TDR19C            DNA/hAT-Charlie         (1)    395     190 1378158  
  2149   16.4  2.9  2.9  chr18             35556663 35557141 (15466337) C EnSpm-N21_DR      DNA/CMC-EnSpm           (0)    479       1 1378159  
  1374   18.1 15.9  0.0  chr18             35557960 35558268 (15465210) + DNA-3-2B_DR       DNA/PIF-Harbinger         1    358   (474) 1378160 *
  2720   14.4  7.0  1.5  chr18             35558249 35558748 (15464730) C hAT-N22B_DR       DNA/hAT-Ac            (628)    751     225 1378161  
   707   14.4 15.1 21.5  chr18             35558779 35559176 (15464302) + hAT-N194_DR       DNA/hAT-Charlie         751   1127   (675) 1378162  
   228   17.1  2.4  0.0  chr18             35559141 35559181 (15464297) C hAT-N183_DR       DNA/hAT-Ac           (1046)    949     908 1378163 *
   888   18.7 11.3  7.2  chr18             35559182 35559544 (15463934) + TDR24             DNA                      62    438     (6) 1378164  
  1272   16.3  0.8  0.0  chr18             35560003 35560241 (15463237) + TDR12             DNA                       1    241     (1) 1378165  
  3079   18.1 12.8  0.8  chr18             35560242 35560901 (15462577) C TDR13             DNA                    (33)    739       1 1378166  
   680   14.4  2.1  6.7  chr18             35560976 35561116 (15462362) + SINE_DR1          SINE                    124    258     (0) 1378167  
   404   12.3  1.5  0.0  chr18             35561059 35561123 (15462355) + CryptonV-1_DR     DNA/Crypton-V         14566  14631  (3242) 1378168 *
   375   24.2 24.0  0.9  chr18             35562489 35562659 (15460819) C piggyBac-N18_DR   DNA/PiggyBac           (54)    600     391 1378169  
  2012   12.0 16.6  0.7  chr18             35562665 35563026 (15460452) + NonLTR-1C_DR      Retroposon              153    571   (640) 1378170  
   810    7.9 21.3  2.8  chr18             35563048 35563230 (15460248) + NonLTR-1B_DR      Retroposon              927   1142    (63) 1378171  
   640   20.9  6.4 12.2  chr18             35563260 35563526 (15459952) C piggyBac-N18_DR   DNA/PiggyBac          (254)    400     148 1378169  
   263   21.6  0.0  0.0  chr18             35563596 35563646 (15459832) + TDR23             DNA                      70    120  (1027) 1378172  
   318   14.7  5.3  0.0  chr18             35563659 35563733 (15459745) + TDR23             DNA                     707    785   (362) 1378173  
   372   22.7  6.4  0.0  chr18             35563743 35563852 (15459626) + TDR23             DNA                     863    979   (168) 1378174  
  1835    7.8  2.4  0.0  chr18             35563944 35564198 (15459280) C Mariner-N7_DR     DNA/TcMar               (0)    261       1 1378175  
   226   15.4  0.0  0.0  chr18             35564259 35564297 (15459181) + TDR23             DNA                    1015   1053    (94) 1378176  
   203   26.8  0.0  0.0  chr18             35564298 35564353 (15459125) + hAT-N64_DR        DNA/hAT-Ac                1     56  (1533) 1378177  
   376   17.5  2.3  3.1  chr18             35564440 35564569 (15458909) + DNA7-N1_DR        DNA/Zisupton           9167   9295  (1122) 1378178 *
   595   10.8  0.8  5.4  chr18             35564454 35564570 (15458908) + Merlin-1_DR       DNA/Merlin             1015   1126  (9401) 1378179  
   453   14.8  0.0  0.7  chr18             35564456 35564591 (15458887) + EnSpm-8_DR        DNA/CMC-EnSpm          1199   1333  (8108) 1378180 *
   261   16.6  6.6  3.5  chr18             35564490 35564512 (15458966) C hAT-25_DR         DNA/hAT-Charlie        (76)   2324    2252 1378181 *
   316    6.8  2.1  6.6  chr18             35564513 35564607 (15458871) C hAT-N155_DR       DNA/hAT-Tip100        (328)    260     170 1378182  
   261   16.6  6.6  3.5  chr18             35564608 35564626 (15458852) C hAT-25_DR         DNA/hAT-Charlie        (76)   2251    2184 1378181  
   214   20.1  3.5  7.2  chr18             35564644 35564729 (15458749) + SAT-20_DR         Satellite               933   1015   (175) 1378183  
   541   14.2  0.0  5.0  chr18             35564767 35564870 (15458608) + TDR23             DNA                    1049   1147     (0) 1378184  
   307   14.7 21.6  1.7  chr18             35564878 35564974 (15458504) C piggyBac-N18_DR   DNA/PiggyBac          (538)    116       1 1378169  
   231   15.7  0.0  5.9  chr18             35564931 35564984 (15458494) C DNA-2-4_DR        DNA                   (942)    457     407 1378185 *
  2082   16.4  1.4  0.5  chr18             35565408 35565785 (15457693) + DIRS-7_DR         LTR/Ngaro              5031   5393     (0) 1378186  
  1423   10.1  2.5  0.0  chr18             35565951 35566149 (15457329) C TDR19C            DNA/hAT-Charlie       (190)    206       3 1378187  
   298   20.0  0.0  0.0  chr18             35566100 35566159 (15457319) C EnSpm-N10_DR      DNA/CMC-EnSpm        (3253)   6055    5996 1378188 *
   476   27.2  0.4  6.2  chr18             35566157 35566334 (15457144) C L2-59_DR          LINE/L2               (504)    447     301 1378189  
 24976    1.6  5.7  0.1  chr18             35566786 35569845 (15453633) + EnSpm-N36_DR      DNA/CMC-EnSpm             1   3225     (0) 1378190  
   829   12.6  0.0  1.5  chr18             35569843 35569979 (15453499) + DIRS-1-LTR_DR     LTR/Ngaro                 1    135   (487) 1378191 *
   302   28.4  6.2  1.0  chr18             35569939 35570034 (15453444) + DNAX-25B_DR       DNA/Zisupton           2345   2445  (1093) 1378192 *
   380   21.0  2.7  6.9  chr18             35569972 35570121 (15453357) + DIRS-1-LTR_DR     LTR/Ngaro               323    457   (161) 1378193  
   578   17.5 19.6  3.6  chr18             35570168 35570381 (15453097) C TDR6              DNA                     (2)    248       2 1378194  
   200    3.3  0.0  6.7  chr18             35570361 35570392 (15453086) C MuDR-2_DR         DNA/MULE-MuDR       (17134)   6799    6770 1378195 *
   815   19.9  7.6  6.7  chr18             35570825 35571152 (15452326) + REX1-3_DR         LINE/Rex-Babar         2422   2752    (23) 1378196  
   380   24.2  3.7  5.0  chr18             35571162 35571179 (15452299) C Polinton-2N1_DR   DNA/Maverick         (3817)   7275    7260 1378197  
  1006   11.6  3.2  2.1  chr18             35571180 35571364 (15452114) C DNA11TA1B_DR      DNA/CMC-EnSpm           (0)    203      17 1378198  
   290   11.5  0.0  0.0  chr18             35571422 35571482 (15451996) C EnSpm-7_DR        DNA/CMC-EnSpm        (3858)   7176    7116 1378199 *
   319   10.2  0.0  2.9  chr18             35571435 35571505 (15451973) + DNA-N43_DR        DNA/TcMar-Fot1          674    742   (312) 1378200  
  1882   10.8  7.6 12.9  chr18             35571801 35571817 (15451661) C EnSpm-N13_DR      DNA/CMC-EnSpm       (13862)   8287    8231 1378201  
   309   17.3  0.0  3.6  chr18             35571818 35571931 (15451547) + Mariner-N5C_DR    DNA/TcMar              1362   1471  (6450) 1378202  
  1882   10.8  7.6 12.9  chr18             35571932 35572062 (15451416) C EnSpm-N13_DR      DNA/CMC-EnSpm       (13862)   8230    7765 1378201  
  2312    5.7  0.3  4.8  chr18             35572063 35572411 (15451067) + Mariner-N38_DR    DNA/TcMar-Tc1            76    409   (138) 1378203  
   239   20.5  6.9  4.5  chr18             35572359 35572445 (15451033) + CryptonV-N5_DR    DNA/Crypton-V         16988  17076  (7461) 1378204 *
   257   20.2  3.7  3.7  chr18             35572403 35572414 (15451064) + Zisupton-6_DR     DNA/Zisupton           9166   9199 (12917) 1378205  
   300   16.1  1.8  0.0  chr18             35572415 35572470 (15451008) + MuDR-2_DR         DNA/MULE-MuDR         16302  16358  (7575) 1378206 *
   768   20.6  5.2  3.9  chr18             35572459 35572741 (15450737) + Gypsy-28B-LTR_DR  LTR/Gypsy               132    423   (156) 1378207  
   257   20.2  3.7  3.7  chr18             35572471 35572484 (15450994) + Zisupton-6_DR     DNA/Zisupton           9200   9247 (12869) 1378205 *
  2382   11.4  0.8  3.4  chr18             35572928 35573290 (15450188) C SINE3-1a          SINE/5S-Deu-L2        (216)    354       1 1378208  
  1189    6.8 10.8  0.0  chr18             35573298 35573473 (15450005) + hAT-N138_DR       DNA/hAT-Ac             1392   1586     (0) 1378209  
   897   19.2 21.6  5.0  chr18             35573474 35573912 (15449566) C Harbinger-N31B_DR DNA/PIF-Harbinger      (86)    595       1 1378210  
   216   30.0  4.2  1.4  chr18             35573916 35573986 (15449492) C SINE2-1B_DR       SINE/tRNA             (116)     82      10 1378211  
   200   20.9  0.0  0.0  chr18             35574349 35574391 (15449087) + Kolobok-4N1_DR    DNA/Kolobok-T2         1425   1467   (202) 1378212  
  1790   11.1 29.9  0.4  chr18             35574544 35574904 (15448574) + TDR5              DNA/CMC-EnSpm             1    467    (64) 1378213  
   324   20.0  6.2  0.0  chr18             35575883 35575947 (15447531) + Harbinger-N18_DR  DNA/PIF-Harbinger?        1     69   (774) 1378214  
   747   12.0  0.0  1.7  chr18             35576308 35576408 (15447070) C TDR19C            DNA/hAT-Charlie       (191)    205     107 1378215  
  3332   14.1 12.2  0.0  chr18             35576409 35577013 (15446465) C TDR8D             DNA                     (0)    679       1 1378216  
   669   10.6  4.8  0.0  chr18             35577014 35577108 (15446370) C TDR19C            DNA/hAT-Charlie       (285)    111      12 1378217  
   336   17.3 20.4  3.0  chr18             35577112 35577224 (15446254) C DNAX-18_DR        DNA/Merlin            (405)    353     222 1378218  
   216   25.5  0.0  0.0  chr18             35577234 35577280 (15446198) + Harbinger-N18_DR  DNA/PIF-Harbinger?      140    186   (657) 1378219  
   244   21.7  0.0  0.0  chr18             35577428 35577473 (15446005) + Harbinger-N18_DR  DNA/PIF-Harbinger?      795    840     (3) 1378220  
   460   16.0 30.7  4.1  chr18             35578134 35578309 (15445169) C LOOPERN4B_DR      DNA/Kolobok-T2          (2)    501     281 1378221 *
   461   19.6  0.0  8.7  chr18             35578204 35578315 (15445163) + Kolobok-1N2_DR    DNA/Kolobok-T2          128    230   (460) 1378222  
   266   18.7  0.0  3.4  chr18             35578609 35578669 (15444809) + DNA6-6_DR         DNA                    6862   6920  (4361) 1378223 *
   312   19.1 17.6  0.0  chr18             35578625 35578692 (15444786) + EnSpm-N48B_DR     DNA/CMC-EnSpm           795    874  (6085) 1378224  
  2568   13.2  4.4  0.6  chr18             35578710 35579167 (15444311) C hAT-N194_DR       DNA/hAT-Charlie       (673)   1129     655 1378225  
   258   19.0  3.4  1.7  chr18             35579141 35579199 (15444279) + Merlin-1_DR       DNA/Merlin             4507   4566  (5961) 1378226 *
   230   19.4  0.0  9.6  chr18             35579155 35579211 (15444267) + EnSpm-22N2_DR     DNA/CMC-EnSpm          4407   4458  (1089) 1378227 *
   475   15.8 11.6  0.8  chr18             35579914 35580034 (15443444) + TDR16             DNA/Merlin               50    183   (130) 1378228 *
  9410    7.6  4.1  1.3  chr18             35580030 35581325 (15442153) + Kolobok-1N1_DR    DNA/Kolobok-T2           30   1361    (62) 1378229  
   250    8.6  0.0  0.0  chr18             35581329 35581363 (15442115) + Gypsy-236_DR-LTR  LTR/Gypsy                 1     35   (479) 1378230  
   266   11.1  0.0  0.0  chr18             35581371 35581406 (15442072) + Gypsy-236_DR-LTR  LTR/Gypsy               479    514     (0) 1378230  
   421   10.9  0.0  0.0  chr18             35581407 35581470 (15442008) + Kolobok-1N1_DR    DNA/Kolobok-T2         1360   1423     (0) 1378231  
   431    9.7  2.8  0.0  chr18             35581472 35581543 (15441935) + TDR16             DNA/Merlin              212    285    (28) 1378232  
   350    6.0  1.4  7.3  chr18             35581485 35581556 (15441922) + DNA2-8_DR         DNA/CMC-EnSpm          3773   3840   (567) 1378233 *
   231   18.8  9.1  3.2  chr18             35581488 35581575 (15441903) C Dada-U1A_DR       DNA/Dada             (7437)   3542    3450 1378234 *
  2505   13.8  0.5  3.5  chr18             35581593 35581621 (15441857) + DNA8-17_DR        DNA/hAT-Tip100         1282   1530   (283) 1378235  
  2973    5.5  0.0  0.6  chr18             35581622 35581989 (15441489) + SINE2-3_DR        SINE/tRNA-V-RTE           1    366     (2) 1378236  
  1009   14.9 33.9  5.4  chr18             35581857 35582083 (15441395) + Merlin-1_DR       DNA/Merlin             3977   4534  (5993) 1378237 *
  2505   13.8  0.5  3.5  chr18             35581990 35582004 (15441474) + DNA8-17_DR        DNA/hAT-Tip100         1531   1681   (132) 1378235  
  1074   13.5  3.8  5.8  chr18             35582084 35582295 (15441183) C HE1_DR1           SINE/tRNA-V-RTE        (28)    374     167 1378238  
   444   22.4 10.9  0.3  chr18             35582324 35582475 (15441003) + hAT-N91_DR        DNA/hAT-Ac              232    355     (0) 1378239  
   247   23.2  4.8  2.3  chr18             35583380 35583463 (15440015) + DNA13TA1_DR       DNA/TcMar-Tc1            53    138   (180) 1378240 *
   304    8.8  0.0  0.0  chr18             35583457 35583524 (15439954) + hAT-N178B_DR      DNA/hAT-Ac              128    195  (1688) 1378241 *
   359    5.6  0.0  0.0  chr18             35583468 35583557 (15439921) + (TAA)n            Simple_repeat             1     90     (0) 1378242  
   277   14.4  0.0  3.1  chr18             35583525 35583550 (15439928) C DNA-TA-4_DR       DNA/TcMar            (3641)   6139    6058 1378243 *
   318   17.9  0.0  1.4  chr18             35584285 35584431 (15439047) + GA-rich           Low_complexity            1    145     (0) 1378244 *
   441   11.8  0.0  1.5  chr18             35584430 35584498 (15438980) + TDR19C            DNA/hAT-Charlie         329    396     (0) 1378245  
   360   17.6  0.0  1.5  chr18             35584440 35584508 (15438970) C DNA2-16_DR        DNA                  (4154)  13897   13830 1378246 *
   379   15.8  0.0  1.8  chr18             35584503 35584704 (15438774) + GA-rich           Low_complexity            1    198     (0) 1378247  
   274   20.7  0.0  4.0  chr18             35584755 35585021 (15438457) + GA-rich           Low_complexity            1    256     (0) 1378247  
  3041    4.4  0.3  0.3  chr18             35585072 35585439 (15438039) C SINE3-1           SINE/5S-Deu-L2          (6)    584     217 1378248  
   279   22.7  0.0  3.5  chr18             35585452 35585659 (15437819) + GA-rich           Low_complexity            1    200     (0) 1378249  
   361   22.9  1.2  0.0  chr18             35585974 35586056 (15437422) + HarbingerN6_DR    DNA/PIF-Harbinger        82    165   (228) 1378250  
   546   24.4  4.6  0.0  chr18             35586061 35586191 (15437287) C DNA-N23_DR        DNA                    (14)    384     248 1378251  
   780   13.5 10.0  1.5  chr18             35586205 35586384 (15437094) + hAT-N108_DR       DNA/hAT-Ac              382    576     (0) 1378252  
   314   12.1  0.0  0.0  chr18             35586774 35586831 (15436647) C hAT-N122_DR       DNA/hAT-Ac              (0)    577     520 1378253  
   311   16.6  7.0  9.9  chr18             35586831 35586944 (15436534) C hAT-N166_DR       DNA/hAT-hAT5           (86)    454     344 1378254 *
  1649    6.3  0.8  3.8  chr18             35586966 35587211 (15436267) + TDR20             DNA/Merlin                1    239     (0) 1378255  
   429    8.3 14.3  0.0  chr18             35587214 35587297 (15436181) C hAT-N166_DR       DNA/hAT-hAT5          (236)    304     209 1378254  
  1446    5.6  6.3  2.0  chr18             35587332 35587568 (15435910) + TDR17             DNA/Sola-1                1    247     (1) 1378256  
   851   12.1  2.1  0.7  chr18             35587570 35587711 (15435767) C hAT-N166_DR       DNA/hAT-hAT5          (396)    144       1 1378254  
   208   25.3  9.2  0.0  chr18             35587723 35587809 (15435669) C CryptonV-N5_DR    DNA/Crypton-V       (22947)   1590    1496 1378257  
   614   15.2 10.2  6.6  chr18             35587999 35588174 (15435304) C hAT-N122_DR       DNA/hAT-Ac            (395)    182       1 1378258  
   263   25.0  0.0  0.0  chr18             35588462 35588513 (15434965) + Rex1-53_DR        LINE/Rex-Babar          860    911  (1152) 1378259  
   228   20.0  0.0 11.3  chr18             35588568 35588646 (15434832) + Rex1-53_DR        LINE/Rex-Babar         1066   1136   (927) 1378259  
  1938   11.9 21.3  2.9  chr18             35589979 35590387 (15433091) C LOOPERN4B_DR      DNA/PiggyBac           (19)    484       1 1378260  
  1528   13.4  0.4  2.8  chr18             35590808 35591060 (15432418) + TDR22B            DNA                       1    247  (1001) 1378261  
   476   13.3  0.0  0.0  chr18             35591086 35591160 (15432318) + TDR22             DNA                     464    538   (717) 1378262  
  1938   11.9 21.3  2.9  chr18             35591980 35592388 (15431090) C LOOPERN4B_DR      DNA/PiggyBac           (19)    484       1 1378263  
  1528   13.4  0.4  2.8  chr18             35592809 35593061 (15430417) + TDR22B            DNA                       1    247  (1001) 1378264  
   486   13.3  0.0  0.0  chr18             35593087 35593161 (15430317) + TDR22             DNA                     464    538   (717) 1378265  
  1938   11.9 21.3  2.9  chr18             35593981 35594389 (15429089) C LOOPERN4B_DR      DNA/PiggyBac           (19)    484       1 1378266  
  4255   14.6 21.6  1.2  chr18             35594810 35595845 (15427633) + TDR22B            DNA                       1   1245     (3) 1378267  
   241   29.4  0.0  1.1  chr18             35595855 35595947 (15427531) C Helitron-1N2_DR   RC/Helitron           (607)   1587    1496 1378268  
   294   20.2 15.5  0.0  chr18             35596042 35596125 (15427353) + Helitron-1_DR     RC/Helitron             301    397 (25903) 1378269  
   223   28.1  0.0  0.0  chr18             35596205 35596261 (15427217) + EnSpm-5_DR        DNA/CMC-EnSpm          4020   4076  (3595) 1378270 *
   509   14.3 22.1  5.2  chr18             35596211 35596409 (15427069) + hAT-N88_DR        DNA/hAT-Ac               20    250   (332) 1378271  
   358   18.5  7.1  9.0  chr18             35596359 35596471 (15427007) C hAT-N88_DR        DNA/hAT-Ac            (457)    125      15 1378272 *
   545   18.6  0.0  3.7  chr18             35596413 35596524 (15426954) + hAT-N88_DR        DNA/hAT-Ac              475    582     (0) 1378273  
   410   19.5  0.0  5.6  chr18             35597316 35597429 (15426049) C DNAX-16_DR        DNA                     (0)    423     316 1378274 *
   442   19.0  2.9  3.9  chr18             35597410 35597420 (15426058) + Helitron-N4_DR    RC/Helitron             436    534   (625) 1378275  
   589   10.1  2.2  0.0  chr18             35597421 35597509 (15425969) C DNA2-16_DR        DNA                  (9788)   8263    8173 1378276  
   344   20.9  2.9  7.5  chr18             35597430 35597454 (15426024) C CryptonV-3_DR     DNA/Crypton-V       (15443)   8009    7877 1378277 *
   595    6.7  0.0  0.0  chr18             35597439 35597513 (15425965) + hAT-N167B_DR      DNA/hAT-Charlie        1246   1320   (253) 1378278  
   268   12.0  1.9  5.9  chr18             35597471 35597523 (15425955) C CryptonV-N5_DR    DNA/Crypton-V       (18716)   5821    5771 1378279 *
  1187   21.5  0.7  2.0  chr18             35597527 35597834 (15425644) C DNAX-16_DR        DNA                   (118)    305       2 1378274  
   856   12.9 16.0  1.4  chr18             35598283 35598463 (15425015) + Copia-11G_DR-LTR  LTR/Gypsy?                1    207   (270) 1378280  
  5694    3.8  0.1  0.0  chr18             35598464 35599141 (15424337) + TDR8D             DNA                       1    679     (0) 1378281  
  1188   12.1  8.8  4.6  chr18             35599147 35599397 (15424081) + Copia-11G_DR-LTR  LTR/Gypsy?              218    478     (0) 1378280  
   887   10.7 26.5  2.5  chr18             35600411 35600640 (15422838) + Crypton-N1_DR     DNA/Crypton-A             8    291   (193) 1378282  
   204    7.4  0.0  0.0  chr18             35601476 35601502 (15421976) + Gypsy-16-I_DR     LTR/Gypsy              3350   3376  (3399) 1378283  
   278   20.4  0.0  0.0  chr18             35601848 35601896 (15421582) C DNA-1-7_DR        DNA/PIF-Harbinger    (1389)     49       1 1378284  
   273   17.2  0.0  1.6  chr18             35602023 35602087 (15421391) C Mariner-N26_DRe   DNA/TcMar-ISRm11      (706)    227     164 1378285  
   846    8.3  0.0  0.0  chr18             35602131 35602250 (15421228) C TDR1              DNA/TcMar-Tc1           (0)   1236    1117 1378286  
   772   19.2  2.8  2.2  chr18             35602224 35602404 (15421074) + ENSPM-6_DR        DNA/CMC-EnSpm         22368  22549 (10067) 1378287 *
  1471    8.6  1.0  0.0  chr18             35602245 35602442 (15421036) C TDR19C            DNA/hAT-Charlie       (196)    200       1 1378288  
  1026   22.1  1.0  0.0  chr18             35602257 35602464 (15421014) + Helitron-2_DR     RC/Helitron            9385   9594 (17818) 1378289 *
  7568    6.4  2.8  2.2  chr18             35602443 35603532 (15419946) C TDR1              DNA/TcMar-Tc1         (112)   1124      28 1378286  
   242   16.1  2.6  9.9  chr18             35603516 35603591 (15419887) C CryptonV-1_DR     DNA/Crypton-V       (15167)   2706    2636 1378290 *
  2531    5.1  5.7  0.3  chr18             35603537 35603869 (15419609) C HE2_DR            SINE/tRNA-V-RTE         (0)    363      13 1378291  
  2526   16.1  4.0 23.9  chr18             35603870 35604587 (15418891) + Merlin-1_DR       DNA/Merlin             4343   5221  (5306) 1378292  
   268   17.2  1.7  0.0  chr18             35604543 35604600 (15418878) C Helitron-N3_DR    RC/Helitron          (1436)   1580    1522 1378293 *
   279    5.4  0.0  0.0  chr18             35604555 35604591 (15418887) + Merlin-1_DR       DNA/Merlin             2148   2184  (8343) 1378294  
   233   27.6  1.3  0.0  chr18             35604601 35604630 (15418848) C MuDR-2_DR         DNA/MULE-MuDR        (8068)  15865   15789 1378295  
   293   22.2  0.0  5.8  chr18             35604911 35605001 (15418477) C DNA-2-33B_DR      DNA/TcMar-Tc1         (245)    250     165 1378296  
   358    8.2  0.0  0.0  chr18             35605201 35605249 (15418229) C TDR19C            DNA/hAT-Charlie       (192)    204     156 1378297  
  3103    7.9  0.0  0.0  chr18             35605252 35605643 (15417835) + HarbingerN6_DR    DNA/PIF-Harbinger         2    393     (0) 1378298  
  1172    8.2  1.3  0.0  chr18             35605644 35605798 (15417680) C TDR19             DNA/hAT-Charlie       (248)    157       1 1378299  
   218   28.2 10.5  0.0  chr18             35605799 35605866 (15417612) C EnSpm-3_DR        DNA/CMC-EnSpm        (2127)   6321    6241 1378300 *
   897   20.0  1.7  0.6  chr18             35605799 35605821 (15417657) + DNA2-16_DR        DNA                   13874  14056  (3995) 1378301  
  1720   17.5  8.5  0.0  chr18             35606172 35606513 (15416965) + HE1_DR1           SINE/tRNA-V-RTE           1    371    (31) 1378302  
   470   22.8  4.6  1.3  chr18             35606385 35606535 (15416943) + CryptonV-N1_DR    DNA/Crypton-V          7976   8131  (1920) 1378303 *
   343   28.0  1.9  0.0  chr18             35606780 35606886 (15416592) C hAT-N201_DR       DNA/hAT-Ac            (585)    109       1 1378304  
   242   16.7  0.0  0.0  chr18             35606947 35606988 (15416490) C Kolobok-N3_DR     DNA/Kolobok-T2?         (5)    365     324 1378305 *
   363    8.3  0.0  0.0  chr18             35606987 35607034 (15416444) C Kolobok-4N1_DR    DNA/Kolobok-T2        (204)   1465    1418 1378306  
   950    7.6  0.0  1.5  chr18             35607052 35607184 (15416294) C HE2_DR            SINE/tRNA-V-RTE       (231)    132       2 1378307  
   701   18.9  2.5  5.9  chr18             35607185 35607208 (15416270) C DNA8-17_DR        DNA/hAT-Tip100        (376)   1437    1286 1378308  
  3199    6.7  7.4  2.2  chr18             35607914 35608387 (15415091) C hAT-N32_DR        DNA/hAT-Charlie         (3)    498       1 1378309  
  5200    9.1 21.0  2.0  chr18             35608396 35609353 (15414125) + hAT-N187_DR       DNA/hAT-Charlie           1   1136    (41) 1378310  
  5112   10.3  2.4  0.5  chr18             35609901 35610849 (15412629) C hAT-N22B_DR       DNA/hAT-Ac            (578)    801       2 1378311  
   366   23.5 27.8  1.4  chr18             35610854 35611005 (15412473) C HarbingerN6B_DR   DNA/PIF-Harbinger     (530)    192       1 1378312  
   311   20.9  1.2  3.8  chr18             35611012 35611093 (15412385) C Helitron-2_DR     RC/Helitron         (22281)   5131    5063 1378313  
   263   25.6  6.2  6.2  chr18             35611052 35611147 (15412331) C EnSpm-N36_DR      DNA/CMC-EnSpm         (888)   2337    2242 1378314 *
   333   29.9  0.0  0.0  chr18             35611082 35611094 (15412384) + TDR3B             DNA/hAT-Charlie           6     91   (101) 1378315  
   347   24.7  0.0  0.0  chr18             35611095 35611167 (15412311) + DNA2-16_DR        DNA                   13858  13930  (4121) 1378316  
   233   17.4  2.8  4.2  chr18             35611274 35611288 (15412190) + DNA6-1_DR         DNA/hAT-hAT5            516    529   (620) 1378317  
  1288   18.4  4.3  1.9  chr18             35611289 35611588 (15411890) + ANGEL             DNA/Kolobok               3    309     (0) 1378318  
   696   13.7 11.7  7.7  chr18             35612190 35612403 (15411075) C DNAX-19_DR        DNA                    (10)    429     208 1378319  
   208    3.3 16.7  0.0  chr18             35612403 35612432 (15411046) C DNAX-19_DR        DNA                   (343)     96      62 1378319 *
   295    3.5 18.3  6.0  chr18             35612491 35612550 (15410928) C DNAX-19_DR        DNA                   (343)     96      30 1378320  
   981   15.0  5.2 17.5  chr18             35612660 35613023 (15410455) + DNAX-16_DR        DNA                      76    401    (22) 1378321  
   390   17.2 17.2  0.0  chr18             35613334 35613455 (15410023) C ASAT_CY           Satellite              (17)    245     103 1378322  
  2396   17.2  0.6  3.6  chr18             35613549 35614030 (15409448) + Copia-11B_DR-LTR  LTR/Gypsy?                1    468     (0) 1378323  
   449    9.2  0.6  3.3  chr18             35614039 35614056 (15409422) + Helitron-4_DR     RC/Helitron           11788  11858 (20010) 1378324  
   453    3.5  6.6  5.7  chr18             35614057 35614177 (15409301) C EnSpm-N42B_DR     DNA/CMC-EnSpm        (2827)   1477    1356 1378325  
   253   14.8  6.0  1.3  chr18             35614072 35614096 (15409382) + Zisupton-7_DR     DNA/Zisupton          12397  12508  (4574) 1378326 *
   504    2.6  0.0 16.2  chr18             35614097 35614189 (15409289) C Zisupton-3_DR     DNA/Zisupton          (776)   7179    7100 1378327  
   449    9.2  0.6  3.3  chr18             35614178 35614195 (15409283) + Helitron-4_DR     RC/Helitron           11859  11940 (19928) 1378324 *
   340    6.0  0.0  0.8  chr18             35614190 35614214 (15409264) + Mariner-N5C_DR    DNA/TcMar              1426   1542  (6379) 1378328 *
  1218   15.1  3.3  7.6  chr18             35614310 35614611 (15408867) + CryptonV-N6_DR    DNA/Crypton-V           273    562     (0) 1378329  
   229   15.8  0.0  0.0  chr18             35614585 35614622 (15408856) C Gypsy47-I_DR      LTR/Gypsy            (4881)    188     151 1378330 *
   293   21.1  2.7 10.1  chr18             35615600 35615625 (15407853) C IS3EU-4_DR        DNA/IS3EU           (10426)   4603    4588 1378331  
   702   18.7  0.5  4.5  chr18             35615626 35615808 (15407670) + ANGEL             DNA/Kolobok               1    176   (133) 1378332  
  4296   11.2  5.2  0.3  chr18             35615809 35616497 (15406981) + Harbinger-4N1B_DR DNA/PIF-Harbinger         1    723   (440) 1378333  
   227    3.2  0.0  0.0  chr18             35616649 35616679 (15406799) C Tc1-1_DR          DNA/TcMar-Tc1        (1252)    373     343 1378334  
  3052    8.1  0.0  0.0  chr18             35616697 35617089 (15406389) C HarbingerN6_DR    DNA/PIF-Harbinger       (0)    393       1 1378335  
  1124    9.0  4.2  0.6  chr18             35617090 35617254 (15406224) C Tc1-1_DR          DNA/TcMar-Tc1        (1302)    323     153 1378334  
   416   24.1 16.8  1.7  chr18             35618008 35618210 (15405268) C TDR23             DNA                     (0)   1147     915 1378336  
   214    9.7  0.0  0.0  chr18             35618227 35618257 (15405221) C TDR23             DNA                  (1116)     31       1 1378337  
   245   16.9  4.2  1.4  chr18             35618601 35618672 (15404806) + piggyBac-N14_DR   DNA/PiggyBac?           489    562   (435) 1378338  
   207   22.2  0.0  1.9  chr18             35618728 35618782 (15404696) + hAT-N21B_DR       DNA/hAT-Ac              695    748   (553) 1378339 *
  3332    8.9  2.7  1.3  chr18             35618749 35619272 (15404206) C Mariner-N38_DR    DNA/TcMar-Tc1           (1)    546      16 1378340  
  5335    8.7  4.1  0.2  chr18             35619988 35620771 (15402707) C piggyBac-N4_DR    DNA/PiggyBac            (0)   1323     510 1378341  
  1893   12.0  0.4  0.0  chr18             35620767 35621041 (15402437) + SINE2-4_DR        SINE/tRNA-V-RTE          96    371     (0) 1378342 *
   397   15.7 16.9  0.0  chr18             35621038 35621126 (15402352) C hAT-N18_DR        DNA/hAT-Charlie       (812)    707     604 1378343 *
   205   12.5  0.0  0.0  chr18             35621183 35621214 (15402264) + TDR13D            DNA                     560    591   (171) 1378344  
  2522    8.2 12.2  0.8  chr18             35621253 35621721 (15401757) C piggyBac-N4_DR    DNA/PiggyBac          (797)    526       5 1378345  
   371   26.9  7.5  8.8  chr18             35621725 35621769 (15401709) C EnSpm-N10_DR      DNA/CMC-EnSpm        (3069)   6239    6004 1378346  
  1555    5.2  0.0  0.5  chr18             35621770 35621963 (15401515) C hAT-N141_DR       DNA/hAT-Charlie         (1)    193       1 1378347  
   209   25.4 12.1  2.5  chr18             35622006 35622154 (15401324) C Copia-11C_DR-LTR  LTR/Gypsy?            (257)    179      17 1378348 *
   228   22.2 12.6  2.5  chr18             35622067 35622177 (15401301) + DNA2-14_DR        DNA                    6726   6847   (775) 1378349  
   372   17.3  2.4  1.2  chr18             35623117 35623198 (15400280) C hAT-N175_DR       DNA/hAT-hAT5            (0)    710     628 1378350  
   238   20.4 12.4  3.8  chr18             35623237 35623333 (15400145) + DNA13TA1_DR       DNA/TcMar-Tc1            53    157   (161) 1378351  
   226   21.1  3.3 18.2  chr18             35623341 35623554 (15399924) C hAT-N175_DR       DNA/hAT-hAT5          (442)    268      82 1378350  
  2931    8.0 30.3  1.7  chr18             35623624 35624231 (15399247) C TDR13B2           DNA                     (0)    779       1 1378352  
  5959    7.5  1.6  3.5  chr18             35624682 35625528 (15397950) C DNA-3-2B_DR       DNA/PIF-Harbinger       (0)    832       1 1378353  
  6143    5.8  4.1  0.1  chr18             35627027 35627826 (15395652) C DNA-3-2B_DR       DNA/PIF-Harbinger       (0)    832       1 1378354  
  2613   12.2  5.8  6.0  chr18             35627830 35628339 (15395139) + HarbingerN1_DR    DNA/PIF-Harbinger         1    484   (166) 1378355  
  2881    5.1 23.9  0.0  chr18             35628399 35628833 (15394645) C DNA21TA1_DR       DNA/TcMar-Tc1           (0)    539       1 1378356  
   929   16.7  6.6  0.5  chr18             35628872 35629052 (15394426) + HATN4_DR          DNA/hAT-Charlie           1    192     (0) 1378357  
   575   25.4  6.9  0.9  chr18             35629053 35629072 (15394406) + EnSpm-N36_DR      DNA/CMC-EnSpm           994   1206  (2019) 1378358  
   231   20.4  0.0  8.1  chr18             35629695 35629774 (15393704) + Copia-25_DR-I     LTR/Gypsy?             1750   1823    (54) 1378359  
   400   15.2  1.0  4.3  chr18             35630319 35630414 (15393064) C DNA-X-3_DR        DNA                   (992)    482     390 1378360 *
  2168    5.6 13.4  0.0  chr18             35630337 35630657 (15392821) C SINE2-3_DR        SINE/tRNA-V-RTE         (1)    367       4 1378361  
  1580    8.8  0.5  0.0  chr18             35630867 35631082 (15392396) + TDR19C            DNA/hAT-Charlie           1    217   (179) 1378362  
   244   29.7  0.0  0.0  chr18             35631336 35631409 (15392069) C hAT-N93_DR        DNA/hAT-Ac            (435)     74       1 1378363  
   326   14.9  1.6  1.6  chr18             35631485 35631607 (15391871) + CryptonV-3_DR     DNA/Crypton-V           363    485 (22968) 1378364 *
   361   12.0  1.8  6.3  chr18             35631502 35631517 (15391961) C Helitron-N2_DR    RC/Helitron           (881)   1582    1456 1378365  
   365    8.5  1.4  1.9  chr18             35631518 35631536 (15391942) C hAT-N187_DR       DNA/hAT-Charlie       (860)    317     267 1378366  
   376    9.9  0.0  1.2  chr18             35631543 35631624 (15391854) C CryptonV-N5_DR    DNA/Crypton-V       (12989)  11548   11468 1378367  
   312   13.0  5.0  4.1  chr18             35631544 35631663 (15391815) + Merlin-1_DR       DNA/Merlin             2175   2295  (8232) 1378368 *
   365    8.5  1.4  1.9  chr18             35631635 35631646 (15391832) C hAT-N187_DR       DNA/hAT-Charlie       (860)    266     229 1378366  
  1003   23.5  7.7  3.2  chr18             35632812 35633110 (15390368) + DNA-3-6B_DR       DNA/Zator?                1    312    (43) 1378369  
  1019    8.7  3.9  2.6  chr18             35633143 35633296 (15390182) C Gypsy-226_DR-LTR  LTR/Gypsy               (0)   1016     861 1378370 *
  1502    9.9  2.4  0.0  chr18             35633287 35633499 (15389979) + Tc1-7_DR          DNA/TcMar-Tc1            54    271  (1375) 1378371  
   292   14.3  4.3  1.1  chr18             35633544 35633635 (15389843) + hAT-N53B_DR       DNA/hAT-Ac             3276   3370   (807) 1378372 *
   387   14.9  1.1  0.0  chr18             35633554 35633640 (15389838) + TDR16             DNA/Merlin              197    284    (29) 1378373  
  1558   15.0  4.3  3.7  chr18             35633749 35634094 (15389384) C hAT-N202_DR       DNA/hAT-Tip100       (1344)    541     194 1378374 *
  3100    7.3  9.9  0.4  chr18             35633790 35634282 (15389196) C Mariner-N38_DR    DNA/TcMar-Tc1           (7)    540       1 1378375  
   264   23.3  2.3  0.0  chr18             35634212 35634247 (15389231) + Helitron-N3B_DR   RC/Helitron            5597   5665   (939) 1378376 *
   265    7.5  5.0  0.0  chr18             35634248 35634287 (15389191) C EnSpm-N13_DR      DNA/CMC-EnSpm       (14481)   7668    7627 1378377  
   265    8.3  0.0  0.0  chr18             35634254 35634289 (15389189) + MuDR-2_DR         DNA/MULE-MuDR         16304  16339  (7594) 1378378  
   217   15.9  3.1  1.5  chr18             35634260 35634323 (15389155) C Merlin-2_DR       DNA/Merlin           (3819)  10102   10038 1378379 *
   316   22.9  2.1  1.0  chr18             35635264 35635275 (15388203) C Merlin-1_DR       DNA/Merlin           (8340)   2187    2175 1378380  
  3543    6.7  2.5  0.8  chr18             35635276 35635784 (15387694) C Mariner-N38_DR    DNA/TcMar-Tc1           (0)    547      30 1378381  
   608   15.2  6.2  6.9  chr18             35635631 35635806 (15387672) + Dada-U1A_DR       DNA/Dada               3715   3889  (7090) 1378382 *
   753    4.5 12.2  4.7  chr18             35635673 35635811 (15387667) + CryptonV-N4_DR    DNA/Crypton-V          4960   5108  (8385) 1378383  
   278   16.9  0.0 11.5  chr18             35635739 35635825 (15387653) + Merlin-1_DR       DNA/Merlin             5164   5241  (5286) 1378384 *
   737   23.0  1.1  1.7  chr18             35635867 35636047 (15387431) + Kolobok-N3_DR     DNA/Kolobok-T2?          17    196   (174) 1378385  
   617   13.2  1.9  0.0  chr18             35636060 35636165 (15387313) C Gypsy-226_DR-LTR  LTR/Gypsy             (327)    689     582 1378386  
   375   16.3  3.1  0.0  chr18             35636256 35636353 (15387125) + TDR16             DNA/Merlin              194    294    (19) 1378387  
   617   16.6  6.6  2.8  chr18             35636394 35636529 (15386949) + Kolobok-N3_DR     DNA/Kolobok-T2?         188    328    (42) 1378388  
   508   16.0  1.1  1.1  chr18             35636533 35636627 (15386851) + L1-56_DR          LINE/L1                4618   4712   (270) 1378389  
   586   10.0  5.3 15.0  chr18             35636705 35636893 (15386585) C hAT-N91_DR        DNA/hAT-Ac            (100)    255      83 1378390  
  2534   13.8  9.1  1.2  chr18             35636904 35637352 (15386126) C hAT-N22B_DR       DNA/hAT-Ac            (648)    731     248 1378391  
   364   16.3  1.6  0.0  chr18             35637329 35637457 (15386021) C hAT-13_DR         DNA/hAT-Tip100        (266)   2536    2406 1378392 *
   772    0.0  0.0  0.0  chr18             35637344 35637457 (15386021) + (TCTA)n           Simple_repeat             1    114     (0) 1378393  
   502    3.7  0.0  0.0  chr18             35637386 35637467 (15386011) C EnSpm-N48_DR      DNA/CMC-EnSpm        (1622)   1956    1875 1378394 *
   443   11.5  3.7  9.1  chr18             35637458 35637505 (15385973) C Kolobok-2_DR      DNA/Kolobok-T2       (3356)   3344    3191 1378395 *
   228   22.7  0.0  0.0  chr18             35638234 35638277 (15385201) C DNA-1-7_DR        DNA/PIF-Harbinger     (491)    947     903 1378396 *
   411    1.0  1.0  0.0  chr18             35638269 35638371 (15385107) + (TATAA)n          Simple_repeat             4    107     (0) 1378397  
   746   23.0 16.4  3.6  chr18             35638383 35638748 (15384730) C DNA-1-7_DR        DNA/PIF-Harbinger      (72)   1366     956 1378398  
  4121    7.9  2.3  0.5  chr18             35638874 35639433 (15384045) C SINE3-1a          SINE/5S-Deu-L2          (0)    570       1 1378399  
  1226   22.0 12.4  0.5  chr18             35639460 35639797 (15383681) C DNA-1-7_DR        DNA/PIF-Harbinger    (1033)    405      28 1378396  
   420   21.0  0.0  0.0  chr18             35639898 35639978 (15383500) C Zisupton-3_DR     DNA/Zisupton         (3124)   4831    4751 1378400  
   531   22.1  0.2  0.6  chr18             35640108 35640255 (15383223) + Helitron-4_DR     RC/Helitron            4636   4740 (27128) 1378401  
   545   16.6 10.9  8.8  chr18             35640838 35641048 (15382430) + EnSpm-N26B_DR     DNA/CMC-EnSpm             6    220     (1) 1378402  
   414    3.5  1.8  0.0  chr18             35641127 35641183 (15382295) C Merlin-1_DR       DNA/Merlin           (8324)   2203    2146 1378403  
   315   18.9  1.3  2.7  chr18             35641128 35641154 (15382324) + Zisupton-6_DR     DNA/Zisupton           8916   8941 (13175) 1378404 *
  3606    8.3  0.4  0.7  chr18             35641155 35641703 (15381775) C Mariner-N38_DR    DNA/TcMar-Tc1           (0)    547       1 1378405  
   272   26.7  0.8  5.0  chr18             35641192 35641250 (15382228) C Kolobok-4_DR      DNA/Kolobok-T2       (3109)   3520    3402 1378406 *
   226   17.1  5.5  4.0  chr18             35641649 35641721 (15381757) + EnSpm-N48B_DR     DNA/CMC-EnSpm          1809   1882  (5077) 1378407 *
   243   17.5  0.0  0.0  chr18             35641685 35641724 (15381754) C Mariner-N2_DR     DNA/TcMar            (2525)   1441    1402 1378408  
   321   17.0  3.6 19.2  chr18             35642336 35642473 (15381005) C hAT-N122_DR       DNA/hAT-Ac              (1)    576     457 1378409  
   702   18.9  3.4  1.7  chr18             35642727 35642904 (15380574) C hAT-N122_DR       DNA/hAT-Ac            (395)    182       2 1378409  
   242   14.2 16.5  2.2  chr18             35643098 35643118 (15380360) C DNA9-5_DR         DNA                   (684)   4243    4154 1378410  
   310    8.9  1.7  3.5  chr18             35643119 35643176 (15380302) + Mariner-N31_DR    DNA/TcMar-Tc1           423    479    (61) 1378411  
   306    9.0  0.0  4.0  chr18             35643564 35643667 (15379811) C hAT-N127_DR       DNA/hAT-Charlie      (8115)   2201    2102 1378412  
   253    6.7  7.5  2.7  chr18             35643576 35643682 (15379796) + Mariner-N5C_DR    DNA/TcMar              1406   1517  (6404) 1378413 *
   324    3.4  2.3  0.0  chr18             35643594 35643681 (15379797) + EnSpm-16_DR       DNA/CMC-EnSpm           586    675  (9109) 1378414 *
   343   15.4  7.7  0.0  chr18             35643605 35643721 (15379757) C DNA8-25_DR        DNA                  (3275)    692     567 1378415  
   264   21.8 11.4  2.1  chr18             35643773 35643903 (15379575) C ASAT_CY           Satellite             (111)    151       9 1378416  
   476   14.9  1.4  0.0  chr18             35644078 35644151 (15379327) + DNAX-21_DR        DNA                      45    119    (79) 1378417  
  2930   14.8 20.7  1.6  chr18             35644184 35644855 (15378623) C Harbinger3N_DR    DNA/PIF-Harbinger     (346)    798       1 1378418  
   338   26.1  9.2  1.8  chr18             35644888 35645039 (15378439) C hAT-N127_DR       DNA/hAT-Charlie       (124)  10192   10030 1378419 *
   682   19.9  8.2  1.4  chr18             35644904 35645097 (15378381) + ANGEL             DNA/Kolobok             103    309     (0) 1378420  
   212   20.0  0.0  0.0  chr18             35645060 35645104 (15378374) C EnSpm-15_DR       DNA/CMC-EnSpm        (1844)   9610    9566 1378421 *
   236    7.1  0.0  0.0  chr18             35645119 35645146 (15378332) C ENSPM-6_DR        DNA/CMC-EnSpm       (17703)  14913   14886 1378422  
   703   14.4  1.6  1.6  chr18             35645434 35645560 (15377918) C hAT-N35_DR        DNA/hAT-Ac              (1)   1432    1306 1378423  
   439   13.7 13.0  5.0  chr18             35645619 35645710 (15377768) C DNA8-3C_DR        DNA/hAT-Tip100       (1288)     99       1 1378424  
   260   25.0  7.6  8.8  chr18             35645711 35645745 (15377733) C ENSPM-6_DR        DNA/CMC-EnSpm        (6901)  25715   25682 1378425  
   391   18.5  6.2  3.5  chr18             35645806 35645917 (15377561) + Kolobok-N10_DR    DNA/Kolobok             529    643     (0) 1378426  
   223   15.8  1.7  5.2  chr18             35645867 35645926 (15377552) C Helitron-2_DR     RC/Helitron         (15243)  12169   12112 1378427 *
  1716   10.1  4.4  0.0  chr18             35647127 35647374 (15376104) + Harbinger-4N1_DR  DNA/PIF-Harbinger         3    261   (760) 1378428  
  5895    4.1  8.8  0.4  chr18             35647379 35648208 (15375270) + LTR1B_DR          LTR/Gypsy?                1    899     (0) 1378429  
  9204    8.6 13.5  1.5  chr18             35648209 35650107 (15373371) + Copia-13F_DR-I    LTR/Gypsy?                1   2123     (4) 1378429  
  5850    4.5  8.8  0.4  chr18             35650113 35650942 (15372536) + LTR1B_DR          LTR/Gypsy?                1    899     (0) 1378429  
  6714   12.0  4.8  3.1  chr18             35651050 35652236 (15371242) C Harbinger-4N1C_DR DNA/PIF-Harbinger       (0)   1206       1 1378430  
   371   18.8  2.4  0.0  chr18             35653016 35653100 (15370378) + Dada-U1A_DR       DNA/Dada               5655   5741  (5238) 1378431 *
   381   14.7  2.6  2.6  chr18             35653044 35653113 (15370365) C ANGEL             DNA/hAT                (56)    253     184 1378432  
  1365   10.0  0.5  0.0  chr18             35653114 35653303 (15370175) C LTR-11_DR-LTR     LTR                     (0)    193       3 1378433  
   290    9.3  0.0  0.0  chr18             35653306 35653348 (15370130) C LTR-11_DR-I       LTR                     (0)     43       1 1378434  
   811    5.9  0.0  0.0  chr18             35653349 35653450 (15370028) C LTR-11_DR-LTR     LTR                     (0)    193      92 1378435  
   931   18.4  5.5  9.0  chr18             35653581 35653891 (15369587) C TDR24             DNA                    (82)    362      62 1378436  
   329   24.6  1.1 15.8  chr18             35653731 35653918 (15369560) + DNA8-23_DR        DNA                    3713   3876  (2863) 1378437 *
   335   26.1  7.2  0.7  chr18             35653915 35654053 (15369425) C ANGEL             DNA/hAT               (159)    150       3 1378432  
  1549    2.8  0.0  0.0  chr18             35654323 35654501 (15368977) + LTR2B_DR          LTR                       1    179  (1449) 1378438 *
 10755    1.3  0.2  0.0  chr18             35654499 35655715 (15367763) + LTR2B_DR          LTR                     409   1628     (0) 1378438  
 72865    2.5  2.0  0.1  chr18             35655716 35665169 (15358309) + BHIKHARI-5-I_DR   LTR/ERV1                  1   9655     (3) 1378439  
  1525    3.9  0.0  0.0  chr18             35665175 35665353 (15358125) + LTR2B_DR          LTR                       1    179  (1449) 1378440 *
 10702    1.6  0.2  0.0  chr18             35665351 35666567 (15356911) + LTR2B_DR          LTR                     409   1628     (0) 1378440  
  2460   14.4  9.5  1.3  chr18             35667066 35667549 (15355929) + Gypsy108-LTR_Dr   LTR/Gypsy                 1    523    (11) 1378441  
  9171   11.4  9.3  2.6  chr18             35667955 35669560 (15353918) + BHIKHARI_LTR      LTR/ERV1                  1   1711     (3) 1378442  
   225   24.1  8.6  4.1  chr18             35669752 35669868 (15353610) C DNA2-14_DR        DNA                   (800)   6822    6701 1378443 *
  1053   21.1  5.7  5.7  chr18             35669766 35670172 (15353306) + Copia-11C_DR-LTR  LTR/Gypsy?               30    436     (0) 1378444  
   988   14.9 18.3  0.0  chr18             35670176 35670383 (15353095) + hAT-N159B_DR      DNA/hAT-Ac                1    246   (997) 1378445  
   534   11.8  0.0  0.0  chr18             35670396 35670471 (15353007) + hAT-N159B_DR      DNA/hAT-Ac              359    434   (809) 1378446  
   333   21.4 11.2  0.0  chr18             35670455 35670477 (15353001) + DNA9-3_DR         DNA/MULE-MuDR?         1575   1672  (9706) 1378447 *
   468   10.8  0.0  0.0  chr18             35670478 35670542 (15352936) + CryptonV-N4_DR    DNA/Crypton-V          7807   7871  (5622) 1378448  
   354   20.0  0.0  1.4  chr18             35670485 35670555 (15352923) C SINE_TE           SINE/tRNA-V           (208)     71       2 1378449 *
  1927   10.9  2.3  0.7  chr18             35670556 35670854 (15352624) + hAT-N159B_DR      DNA/hAT-Ac              842   1145    (98) 1378450  
   285   11.8  7.5  0.0  chr18             35671819 35671911 (15351567) + DNA-6-N2_DR       DNA                    4197   4296   (760) 1378451 *
   459   14.3  1.8  3.0  chr18             35671832 35671979 (15351499) + (TAA)n            Simple_repeat             1    216    (99) 1378452  
   288   10.5  0.9  0.0  chr18             35671980 35672084 (15351394) C DNA-6-N2_DR       DNA                  (4183)    873     768 1378453  
   459   14.3  1.8  3.0  chr18             35672085 35672150 (15351328) + (TAA)n            Simple_repeat           217    315     (0) 1378452  
   264   10.0  1.0  3.0  chr18             35672181 35672283 (15351195) + DNA-6-N2_DR       DNA                    4188   4288   (768) 1378454 *
   281    7.7  2.1  3.2  chr18             35672213 35672306 (15351172) C DNA-6-N2_DR       DNA                   (750)   4306    4214 1378455  
   215   16.0  0.0  7.1  chr18             35672307 35672446 (15351032) C DNA-1-7_DR        DNA/PIF-Harbinger     (542)    885     671 1378456 *
   343    7.5  0.0  1.7  chr18             35672326 35672447 (15351031) C DNA-6-N2_DR       DNA                   (747)   4309    4190 1378457  
   318    7.2  0.0  0.0  chr18             35672368 35672464 (15351014) + (TTA)n            Simple_repeat             1     97     (0) 1378458 *
   426   16.8  0.6  1.5  chr18             35672430 35672610 (15350868) + (TAA)n            Simple_repeat             1    179     (0) 1378459  
   247   18.9 12.9  0.6  chr18             35672465 35672521 (15350957) + L1-11_DR          LINE/L1                6333   6516   (808) 1378460 *
   271   12.4  1.3  4.1  chr18             35672517 35672538 (15350940) C DNA-1-7_DR        DNA/PIF-Harbinger     (604)    834     753 1378461  
   412    7.9  0.9  0.0  chr18             35672539 35672652 (15350826) + DNA-6-N2_DR       DNA                    4192   4306   (750) 1378462  
   263   15.6  5.7  2.8  chr18             35672541 35672554 (15350924) + DNA-1-7_DR        DNA/PIF-Harbinger       677    705   (733) 1378463 *
   271   12.4  1.3  4.1  chr18             35672653 35672667 (15350811) C DNA-1-7_DR        DNA/PIF-Harbinger     (604)    752     688 1378461  
   263   15.6  5.7  2.8  chr18             35672668 35672751 (15350727) + DNA-1-7_DR        DNA/PIF-Harbinger       706    893   (545) 1378463 *
   312   13.8 12.6  1.0  chr18             35672710 35672831 (15350647) + CryptonV-N4_DR    DNA/Crypton-V          3957   4051  (9442) 1378464  
   221   16.7  0.0  6.1  chr18             35672762 35672882 (15350596) + DNA-1-7_DR        DNA/PIF-Harbinger       668    781   (657) 1378465 *
   276    0.0  0.0  0.0  chr18             35672821 35672884 (15350594) C DNA-6-N2_DR       DNA                   (764)   4292    4229 1378466 *
   767   16.9  1.8  1.8  chr18             35672851 35672866 (15350612) C Helitron-4_DR     RC/Helitron         (15380)  16488   16398 1378467  
   800   14.0  0.7  0.7  chr18             35672867 35673003 (15350475) C Polinton-1N1_DR   DNA/Maverick        (14134)   1335    1199 1378468 *
  1172    8.9 14.7  0.5  chr18             35672883 35672948 (15350530) + EnSpm-N37_DR      DNA/CMC-EnSpm           332    424  (6223) 1378469  
   632    9.6  1.2  9.4  chr18             35672949 35673109 (15350369) + TDR9              DNA                       1    149    (59) 1378470  
   201   13.9  0.5  8.3  chr18             35673046 35673091 (15350387) C DNA-1-7_DR        DNA/PIF-Harbinger     (583)    855     770 1378471 *
   368    7.2  2.6  1.8  chr18             35673092 35673204 (15350274) + DNA-6-N2_DR       DNA                    4193   4306   (750) 1378472  
   291    9.0  6.7  5.4  chr18             35673114 35673162 (15350316) C DNA-6-N2_DR       DNA                   (750)   4306    4206 1378472 *
   314    1.2  0.0  0.0  chr18             35673163 35673248 (15350230) + (TTA)n            Simple_repeat             1     86     (0) 1378473  
   226   19.6  9.5  2.7  chr18             35673200 35673304 (15350174) C DNA9-3_DR         DNA/MULE-MuDR?      (10317)   1062     951 1378474 *
   201   13.9  0.5  8.3  chr18             35673205 35673265 (15350213) C DNA-1-7_DR        DNA/PIF-Harbinger     (583)    769     652 1378471 *
   291    9.0  6.7  5.4  chr18             35673249 35673277 (15350201) C DNA-6-N2_DR       DNA                   (750)   4205    4141 1378472  
   248   18.2  6.6  0.6  chr18             35673273 35673321 (15350157) C DNA-1-7_DR        DNA/PIF-Harbinger     (606)    832     721 1378475 *
   380    7.7  0.0  0.0  chr18             35673322 35673412 (15350066) C DNA-6-N2_DR       DNA                   (759)   4297    4207 1378466  
   354   11.8  0.5  0.0  chr18             35673337 35673445 (15350033) + CryptonV-N4_DR    DNA/Crypton-V          3962   4046  (9447) 1378476 *
   265   16.4  1.1  3.9  chr18             35673356 35673539 (15349939) + (TTA)n            Simple_repeat             2    180     (0) 1378477 *
   248   18.2  6.6  0.6  chr18             35673413 35673438 (15350040) C DNA-1-7_DR        DNA/PIF-Harbinger     (606)    720     657 1378475 *
   288   15.8  0.0  0.0  chr18             35673454 35673548 (15349930) C DNA-6-N2_DR       DNA                   (767)   4289    4195 1378478  
   204   15.6  0.0  6.7  chr18             35674210 35674257 (15349221) + Gypsy80-I_DR      LTR/Gypsy              5588   5632  (1798) 1378479  
   309   22.4  0.0  0.0  chr18             35675283 35675358 (15348120) + ANGEL             DNA/Kolobok             232    307     (2) 1378480  
   259   26.0  7.9  0.9  chr18             35675359 35675399 (15348079) + CryptonV-N4_DR    DNA/Crypton-V         12191  12238  (1255) 1378481  
   218   28.3  0.0  0.0  chr18             35675551 35675610 (15347868) C DNA21TA1_DR       DNA/TcMar-Tc1         (341)    198     139 1378482  
   234   25.4  0.0  5.1  chr18             35675721 35675803 (15347675) C DNA21TA1_DR       DNA/TcMar-Tc1         (416)    123      45 1378482  
   228   25.5  0.9  1.9  chr18             35675778 35675885 (15347593) + HATN15_DR         DNA/hAT-Ac              826    932   (148) 1378483 *
   339   23.2  0.0  0.0  chr18             35675799 35675893 (15347585) C P-1_DR            DNA/P                (2597)   7371    7277 1378484 *
   666    1.0  0.0  0.0  chr18             35675813 35675912 (15347566) + (TATG)n           Simple_repeat             3    102     (0) 1378485  
   208   31.1  4.2  0.8  chr18             35675894 35675917 (15347561) + IS3EU-4N_DR       DNA/IS3EU              1743   1865   (160) 1378486 *
  1744    8.0  2.1  0.0  chr18             35675913 35676151 (15347327) + Mariner-N7_DR     DNA/TcMar                 1    244    (17) 1378487  
   402   21.3  1.6  1.6  chr18             35675913 35675936 (15347542) + DNA9-3_DR         DNA/MULE-MuDR?         9510   9633  (1746) 1378488 *
   236   15.4 19.2  0.0  chr18             35676117 35676168 (15347310) + ENSPM-6_DR        DNA/CMC-EnSpm         17866  17927 (14689) 1378489 *
   256   13.0  0.0  0.0  chr18             35676145 35676198 (15347280) C ERV1-N6-I_DR      LTR/ERV1             (1077)   3426    3373 1378490 *
   263    2.3  0.0  0.0  chr18             35676156 35676198 (15347280) C EnSpm-N13_DR      DNA/CMC-EnSpm        (4413)  17736   17694 1378491  
   222   13.3  1.6  1.6  chr18             35676163 35676223 (15347255) + Zisupton-7_DR     DNA/Zisupton          12293  12353  (4729) 1378492 *
   238   10.5  1.8  0.0  chr18             35676199 35676212 (15347266) + L1-53_DR          LINE/L1                1633   1690  (4756) 1378493  
   271   27.5  0.9  1.8  chr18             35676282 35676392 (15347086) C EnSpm-N21_DR      DNA/CMC-EnSpm         (274)    205      96 1378494  
   932   11.7  0.7  0.0  chr18             35676922 35677058 (15346420) C TDR13             DNA                     (0)    772     635 1378495  
   257   16.4  0.0  1.8  chr18             35677228 35677283 (15346195) C EnSpm-9_DR        DNA/CMC-EnSpm        (7811)    809     755 1378496  
   984   15.1  0.0  4.7  chr18             35677885 35678086 (15345392) + DNA11TA1_DR       DNA/CMC-EnSpm             1    193    (10) 1378497 *
  1485   16.6  1.4  5.0  chr18             35678074 35678364 (15345114) + hAT-N149_DR       DNA/hAT                   2    282   (522) 1378498 *
  2218    4.0  0.0  2.5  chr18             35678364 35678645 (15344833) C L2-1_DR           LINE/L2                 (0)   4985    4711 1378499  
  1021   13.7  1.6  5.6  chr18             35678657 35678841 (15344637) + hAT-N149_DR       DNA/hAT                 281    458   (346) 1378500  
   298    5.6  5.6  0.0  chr18             35678825 35678878 (15344600) + Mariner-N38_DR    DNA/TcMar-Tc1           490    546     (1) 1378501 *
   211   18.1  6.0  1.1  chr18             35678887 35678908 (15344570) + EnSpm-N13_DR      DNA/CMC-EnSpm         19553  19640  (2509) 1378502  
  2452    7.1 20.3  1.1  chr18             35678975 35679418 (15344060) C Mariner-N38_DR    DNA/TcMar-Tc1          (19)    528       1 1378503  
   260   19.7 11.5 10.9  chr18             35679260 35679441 (15344037) + Dada-U1A_DR       DNA/Dada               3719   3901  (7078) 1378504 *
   290   28.4  0.0  0.0  chr18             35679853 35679919 (15343559) + DNA-8-28_DR       DNA/hAT-Tip100?          30     96   (486) 1378505  
   465   21.5  9.4 10.3  chr18             35680109 35680352 (15343126) C DNA2-16_DR        DNA                 (10825)   7226    6985 1378506 *
  2139   12.6  7.2  0.3  chr18             35680154 35680512 (15342966) C HE1_DR1           SINE/tRNA-V-RTE        (17)    385       2 1378507  
  1662   21.8  5.2  1.7  chr18             35680513 35680552 (15342926) C EnSpm-6N1_DR      DNA/CMC-EnSpm        (2810)   6373    6007 1378508  
   232   10.4  5.9  2.0  chr18             35680656 35680732 (15342746) C DNA9-3_DR         DNA/MULE-MuDR?       (2022)   9357    9281 1378509  
   208   20.0  2.1  2.1  chr18             35680669 35680765 (15342713) C DNA-6-N2_DR       DNA                  (4220)    836     740 1378510 *
   429    0.0  0.0  0.0  chr18             35680883 35680986 (15342492) + (TTAAA)n          Simple_repeat             3    106     (0) 1378511  
   293   18.8  9.4  4.5  chr18             35682025 35682130 (15341348) C hAT-N21B_DR       DNA/hAT-Ac             (76)   1225    1115 1378512  
  3753    6.8 11.5  0.0  chr18             35682145 35682701 (15340777) C TC1DR3            DNA/TcMar-Tc1          (11)   1214     594 1378513  
  1199   13.8  7.7  1.7  chr18             35682693 35682913 (15340565) C TC1DR3            DNA/TcMar-Tc1         (989)    236       3 1378513 *
   251   23.7  2.2  2.2  chr18             35683891 35684028 (15339450) + Polinton-4_DR     DNA/Maverick          17829  17966  (2321) 1378514 *
   432    9.6  0.6  0.0  chr18             35683908 35684041 (15339437) C ERV1-N3-I_DR      LTR/ERV1              (794)   3797    3632 1378515 *
   537   22.9  3.4 13.8  chr18             35683938 35684481 (15338997) + Zisupton-7_DR     DNA/Zisupton          11421  11542  (5540) 1378516 *
 11271    4.3 13.6  1.5  chr18             35684300 35685948 (15337530) C hAT-N21_DR        DNA/hAT-Charlie         (0)   1846       1 1378517  
   304   26.1  1.1  0.0  chr18             35685954 35686045 (15337433) + Copia-30_DR-LTR   LTR/Gypsy?               19    111   (363) 1378518  
  2647   15.2  3.0  8.0  chr18             35686070 35686605 (15336873) + Harbinger-8N2_DR  DNA/PIF-Harbinger        38    548     (0) 1378519  
  1990   21.1  3.2  3.6  chr18             35686750 35687251 (15336227) C HAT1-N1B_DR       DNA/hAT-Ac              (0)    739     240 1378520  
   564   15.8  2.1  0.0  chr18             35687378 35687472 (15336006) + Nimb-9_DR         LINE/I                 5241   5337    (12) 1378521  
   438   24.6  3.1  9.0  chr18             35687473 35687600 (15335878) + Zisupton-3_DR     DNA/Zisupton           5030   5240  (2715) 1378522  
   302   17.8  0.0  1.6  chr18             35687551 35687613 (15335865) + HATN7_DR          DNA/hAT                 182    243   (352) 1378523 *
   224   15.8  0.0 13.8  chr18             35687610 35687675 (15335803) C DNA8-28_DR        DNA/hAT              (3522)   3620    3563 1378524 *
  2716    9.9  0.0  0.6  chr18             35687618 35687984 (15335494) C SINE2-4_DR        SINE/tRNA-V-RTE         (0)    371       7 1378525  
  1663   21.1  1.2  6.5  chr18             35687620 35688040 (15335438) C DNA8-10_DR        DNA/hAT-Ac            (167)   3851    3452 1378526 *
   341   21.1  4.1  3.0  chr18             35687991 35688088 (15335390) + Zisupton-3_DR     DNA/Zisupton           5318   5416  (2539) 1378527 *
   642   22.1 21.5  0.0  chr18             35688174 35688331 (15335147) C HAT1-N1B_DR       DNA/hAT-Ac            (546)    193       2 1378520  
  1805   14.9  0.3  0.0  chr18             35689144 35689439 (15334039) + L2-3_DRe          LINE/L2                4053   4349   (719) 1378528  
  6613    8.1  3.9  0.8  chr18             35689440 35690389 (15333089) C HATN3B_DR         DNA/hAT-Tip100          (0)    979       1 1378529  
  1465   11.8  0.3  0.3  chr18             35690392 35690612 (15332866) + L2-3_DRe          LINE/L2                4354   4564   (504) 1378528  
   218   24.1  6.7  2.1  chr18             35690595 35690683 (15332795) + hAT-N64B_DR       DNA/hAT-Ac              861    953  (2846) 1378530 *
   999   16.0  0.8  8.7  chr18             35690605 35690864 (15332614) + L2-3_DRe          LINE/L2                4820   5060     (8) 1378531  
   201   18.6  1.8  5.5  chr18             35690831 35690872 (15332606) C CryptonV-3_DR     DNA/Crypton-V       (16457)   6996    6957 1378532 *
   457   22.4 25.1  6.3  chr18             35690873 35691150 (15332328) C EnSpm-N23_DR      DNA/CMC-EnSpm           (0)    638     308 1378533  
   260   17.6 31.4  0.9  chr18             35691165 35691250 (15332228) + hAT-N57_DR        DNA/hAT-Ac              337    448   (838) 1378534  
  1078   17.2 19.7  3.5  chr18             35691544 35691863 (15331615) C Kolobok-N3_DR     DNA/Kolobok-T2?         (0)    370       1 1378535  
   279   13.6  0.0 11.5  chr18             35692390 35692447 (15331031) + hAT-N194_DR       DNA/hAT-Charlie        1466   1517   (285) 1378536  
  3220   14.4  7.5  0.6  chr18             35693107 35693756 (15329722) + HATN2_DR          DNA/hAT                   1    695   (524) 1378537  
   270   15.3  6.8  2.6  chr18             35693697 35693770 (15329708) C EnSpm-N13_DR      DNA/CMC-EnSpm       (10886)  11263   11187 1378538 *
   898   16.4  3.1  0.0  chr18             35693742 35693900 (15329578) C Penelope-5_DR     LINE/Penelope         (479)   2397    2234 1378539 *
  2218    8.4 10.1  0.8  chr18             35693767 35694103 (15329375) C SINE2-3_DR        SINE/tRNA-V-RTE         (0)    368       1 1378540  
   218   24.4  0.0  0.0  chr18             35694078 35694118 (15329360) C CryptonV-N4_DR    DNA/Crypton-V        (4584)   8909    8869 1378541 *
  2229   16.1  7.2  7.2  chr18             35694100 35694627 (15328851) + HATN2_DR          DNA/hAT                 692   1219     (0) 1378542  
   525   19.9 12.2  2.2  chr18             35694839 35695002 (15328476) + hAT-N52C_DR       DNA/hAT-Ac              216    395    (13) 1378543 *
  1604   13.5 17.1  0.9  chr18             35694859 35695238 (15328240) + TDR25             DNA/hAT-Charlie          23    463   (148) 1378544  
  4645   10.7  9.3  0.0  chr18             35695239 35695936 (15327542) C TDR13B            DNA                     (0)    763       1 1378545  
   731   17.0  0.0  3.9  chr18             35695940 35696098 (15327380) + TDR25             DNA/hAT-Charlie         459    611     (0) 1378546  
   615    3.5  1.3  0.4  chr18             35696131 35696242 (15327236) + Harbinger-N17_DR  DNA/PIF-Harbinger       292    382  (1263) 1378547  
   232    8.5  4.9 13.3  chr18             35696148 35696269 (15327209) + hAT-N48D_DR       DNA/hAT-Ac              737    849   (269) 1378548 *
   376    8.9  1.1  1.7  chr18             35696243 35696256 (15327222) C EnSpm-N42B_DR     DNA/CMC-EnSpm        (2891)   1376    1305 1378549  
   424   14.1  0.0  1.3  chr18             35696374 35696452 (15327026) + TDR16             DNA/Merlin                1     78   (235) 1378550  
   365   13.3  8.6  3.1  chr18             35696376 35696468 (15327010) + hAT-N53B_DR       DNA/hAT-Ac             3101   3198   (979) 1378551 *
   731   16.1  2.6  2.0  chr18             35696434 35696585 (15326893) C EnSpm-17_DR       DNA/CMC-EnSpm        (6296)   2980    2828 1378552  
   350   25.4  3.6  0.9  chr18             35696453 35696481 (15326997) + CryptonV-N4_DR    DNA/Crypton-V          1099   1209 (12284) 1378553 *
  2166   12.6  4.8  0.3  chr18             35696457 35696807 (15326671) C HE1_DR1           SINE/tRNA-V-RTE        (28)    374       8 1378554  
  1033   16.0  2.5  4.3  chr18             35696809 35697043 (15326435) + TDR16             DNA/Merlin               82    312     (1) 1378555  
  1275   19.5 29.0  1.6  chr18             35697827 35698114 (15325364) + DNA-8-24_DR       DNA/hAT-Tip100            1   1006   (777) 1378556  
  1363   15.5  7.1 12.7  chr18             35698115 35698618 (15324860) C DNA-5-9_DR        DNA/hAT-Tip100        (164)    509      31 1378557  
  1754    1.9  0.0  2.9  chr18             35698621 35698833 (15324645) + Penelope-1_DR     LINE/Penelope           422    628  (3818) 1378558  
   243   20.4  0.0  2.0  chr18             35698815 35698864 (15324614) C DNA-5-9_DR        DNA/hAT-Tip100        (624)     49       1 1378559 *
   320    8.8 19.3  0.0  chr18             35698865 35698896 (15324582) + DNA-8-24_DR       DNA/hAT-Tip100         1033   1075   (708) 1378560  
  3701    6.8  5.5  0.7  chr18             35698906 35699436 (15324042) C L1-121_DR         LINE/L1                 (0)   1420     865 1378561  
  2525   17.3  8.9  4.2  chr18             35699429 35700115 (15323363) + DNA-8-24_DR       DNA/hAT-Tip100         1066   1783     (0) 1378562 *
  9688    0.0  0.0  0.0  chr18             35700149 35701298 (15322180) + Copia2-LTR_DR     LTR/Gypsy?                1   1150     (0) 1378563  
 20034    1.7  0.6  0.0  chr18             35701299 35704691 (15318787) + Copia2-I_DR       LTR/Gypsy?                1   3148   (141) 1378563  
  1443   19.5  4.7  5.8  chr18             35704768 35705055 (15318423) + DNA8-17_DR        DNA/hAT-Tip100         1267   1667   (143) 1378564  
  1893   15.7  4.0  2.4  chr18             35705056 35705428 (15318050) + HE1_DR1           SINE/tRNA-V-RTE           2    380    (22) 1378565  
   709   21.0 10.0  4.9  chr18             35705199 35705499 (15317979) + ZFERV-2N1-I_DR    LTR/ERV1               5739   6069   (908) 1378566 *
   852   16.7 27.6  0.8  chr18             35705432 35705739 (15317739) + DNA-5-9_DR        DNA/hAT-Tip100          284    673     (0) 1378567  
   527   17.4  2.6 14.3  chr18             35705768 35705979 (15317499) C DNAX-17B_DR       DNA/Zator?             (93)    281     114 1378568  
  1178   13.3 12.3  5.3  chr18             35706062 35706362 (15317116) + LOOPERN6_DR       DNA/Kolobok-T2?         371    691   (660) 1378569  
   295   19.2  9.6  0.0  chr18             35706464 35706536 (15316942) C DNAX-16_DR        DNA                     (0)    423     344 1378570 *
   668   17.4  0.0  3.6  chr18             35706528 35706547 (15316931) + DNA2-16_DR        DNA                    8023   8037 (10014) 1378571  
  2673    6.8  2.2  0.6  chr18             35706548 35706904 (15316574) + SINE2-3_DR        SINE/tRNA-V-RTE           1    363     (5) 1378572  
   227   14.9 10.0  4.0  chr18             35706851 35706920 (15316558) + DNA8-28_DR        DNA/hAT                3561   3634  (3508) 1378573 *
   825   16.0  3.0 14.8  chr18             35706909 35707173 (15316305) C DNAX-16_DR        DNA                    (89)    334      98 1378570  
  2170    7.0  5.6  0.3  chr18             35707174 35707475 (15316003) + DNA13TA1a_DR      DNA/TcMar-Tc1             1    318     (0) 1378574  
   547   15.6 17.9  3.8  chr18             35707486 35707625 (15315853) + hAT-N174_DR       DNA/hAT-Ac              222    380   (359) 1378575  
   208   14.6 10.2  1.9  chr18             35708275 35708323 (15315155) C DNA6-1_DR         DNA/hAT-hAT5          (418)    731     679 1378576 *
   426   11.9  0.0  4.0  chr18             35708308 35708386 (15315092) + DNA-8-9_DR        DNA/hAT-Ac              480    555  (3164) 1378577  
  2276   15.1 15.0  1.1  chr18             35708566 35709053 (15314425) C Harbinger-N31_DR  DNA/PIF-Harbinger      (77)    608      54 1378578  
  5388    8.3  5.2  0.0  chr18             35709060 35709804 (15313674) C TC1DR3            DNA/TcMar-Tc1         (441)    784       1 1378579  
   994   16.2 28.9 13.1  chr18             35710926 35711614 (15311864) + Kolobok-N1_DR     DNA/Kolobok-T2?          15    799     (0) 1378580  
  5163   12.4  5.1  7.9  chr18             35712181 35713222 (15310256) C Looper-N7_DR      DNA/Kolobok-T2          (0)   1015       1 1378581  
  2169    9.6  4.7  2.4  chr18             35713380 35713744 (15309734) + hAT-N135_DR       DNA/hAT-Charlie          13    385   (157) 1378582  
   217   14.2  1.2  9.9  chr18             35713684 35713697 (15309781) C Harbinger-N16_DR  DNA/PIF-Harbinger     (404)   3002    2856 1378583 *
   313   10.6  1.4  3.5  chr18             35713698 35713715 (15309763) + Dada-tA_DR        DNA/Dada               8142   8282   (388) 1378584  
   613    9.0  0.0 11.5  chr18             35713716 35713841 (15309637) + Merlin-1_DR       DNA/Merlin             8052   8164  (2363) 1378585 *
   646    7.9  0.0  4.0  chr18             35713753 35713857 (15309621) C Helitron-N2_DR    RC/Helitron           (898)   1565    1465 1378586  
   563   16.7  0.8  2.6  chr18             35713754 35713870 (15309608) C DNA7-N1_DR        DNA/Zisupton         (9141)   1276    1162 1378587 *
   309   14.7  0.8  4.0  chr18             35713782 35713909 (15309569) C EnSpm-N40B_DR     DNA/CMC-EnSpm         (748)   4759    4636 1378588 *
   522   10.7 28.9  0.0  chr18             35713843 35713963 (15309515) + hAT-N135_DR       DNA/hAT-Charlie         387    542     (0) 1378589  
   418    5.5  0.7  7.0  chr18             35713871 35713882 (15309596) C hAT-N187_DR       DNA/hAT-Charlie       (881)    262     169 1378590 *
   202   10.7  1.3 16.8  chr18             35713883 35713895 (15309583) + EnSpm-N40B_DR     DNA/CMC-EnSpm          4709   4797   (710) 1378591  
   297   13.9 17.2  5.5  chr18             35714517 35714615 (15308863) C Kolobok-N10B_DR   DNA/Kolobok             (6)    265     156 1378592 *
  2355   12.1  6.7  1.2  chr18             35714605 35714638 (15308840) + TDR17B            DNA/Sola-1              375    612   (934) 1378593  
  2437    8.0  4.4  2.0  chr18             35714639 35714982 (15308496) C SINE2-4_DR        SINE/tRNA-V-RTE        (14)    357       6 1378594  
  2355   12.1  6.7  1.2  chr18             35714983 35715006 (15308472) + TDR17B            DNA/Sola-1              613    798   (748) 1378593  
   271   17.8  0.0  0.0  chr18             35715007 35715051 (15308427) C Kolobok-N10B_DR   DNA/Kolobok           (200)     71      27 1378592  
   459   17.2 11.4  4.7  chr18             35715215 35715354 (15308124) + Kolobok-N10B_DR   DNA/Kolobok               1    149   (122) 1378595  
   339   22.8 16.3  5.9  chr18             35715357 35715682 (15307796) + hAT-N54B_DR       DNA/hAT-Ac               84    441    (53) 1378596  
   883   25.2  2.7  2.3  chr18             35715805 35716064 (15307414) + Zator-N1_DR       DNA/Zator?                1    261   (294) 1378597  
  2203   14.4  7.9  1.1  chr18             35716070 35716510 (15306968) + Copia-11_DR-LTR   LTR/Gypsy?                1    471     (0) 1378598  
  3347   24.7  7.5  2.2  chr18             35716630 35718022 (15305456) C L1-129_DR         LINE/L1               (412)    920     123 1378599  
   436   28.0  7.4  3.6  chr18             35718141 35718355 (15305123) C hAT-N81_DR        DNA/hAT-Charlie       (433)    395     173 1378600  
   380   19.3 15.3  1.3  chr18             35718570 35718699 (15304779) + TE-X-23_DR        Unknown                   1    148   (629) 1378601  
  6929    8.8  4.6 12.4  chr18             35718700 35720096 (15303382) C hAT-N21B_DR       DNA/hAT-Ac              (0)   1301       2 1378602  
  1300   16.5  9.5  2.9  chr18             35720098 35720443 (15303035) + TE-X-23_DR        Unknown                 141    766    (11) 1378601  
   462   15.3  0.0  0.0  chr18             35720477 35720548 (15302930) + TDR13             DNA                       1     72   (700) 1378603  
  1938    7.1  0.0  2.0  chr18             35720550 35720809 (15302669) C HATN8_DR          DNA/Zisupton            (0)    255       1 1378604  
  2833   14.5 17.7  0.8  chr18             35720810 35721414 (15302064) + TDR13             DNA                      67    772     (0) 1378605  
   206    6.9  1.6  6.8  chr18             35722236 35722297 (15301181) C CryptonV-N5_DR    DNA/Crypton-V       (15284)   9253    9195 1378606 *
   226    4.8  6.0  0.0  chr18             35722259 35722341 (15301137) + Mariner-N5C_DR    DNA/TcMar              1472   1559  (6362) 1378607  
  1079    4.8  8.9  0.6  chr18             35723027 35723195 (15300283) + TDR17             DNA/Sola-1               66    248     (0) 1378608  
   862   13.6  6.2  3.9  chr18             35723676 35723851 (15299627) C Harbinger-N14_DR  DNA/PIF-Harbinger       (5)    662     483 1378609  
  7287    3.4  1.9  0.6  chr18             35723852 35724735 (15298743) + MuDR-N1_DR        DNA/MULE-MuDR             1    896     (0) 1378610  
   415   21.3  3.8  4.5  chr18             35724736 35724868 (15298610) C Harbinger-N14_DR  DNA/PIF-Harbinger     (176)    491     360 1378609  
   296   17.1  6.4  6.4  chr18             35724947 35725040 (15298438) C hAT-27N1_DR       DNA/hAT-Ac            (459)    272     179 1378611  
   231   21.9  0.0  3.6  chr18             35725094 35725150 (15298328) C CryptonV-N5_DR    DNA/Crypton-V       (20043)   4494    4440 1378612 *
   468   24.6  7.1 12.9  chr18             35725104 35725495 (15297983) + DIRS1_DR          LTR/DIRS               5761   6132     (0) 1378613 *
 54108    0.2  0.1  0.0  chr18             35725148 35731197 (15292281) C DIRS1b_DR         LTR/DIRS                (0)   6055       1 1378614  
   343   23.6 10.0  0.0  chr18             35731198 35731283 (15292195) C ZFERV-2N2-I_DR    LTR/ERV1             (1611)   5836    5740 1378615 *
  1758   12.6  3.3  0.0  chr18             35731194 35731494 (15291984) C HE1_DR1           SINE/tRNA-V-RTE        (87)    315       5 1378616  
   308   22.6  3.7  5.7  chr18             35731439 35731546 (15291932) + EnSpm-N11_DR      DNA/CMC-EnSpm          2911   3016  (2337) 1378617 *
   236   15.9  0.0 12.5  chr18             35732155 35732262 (15291216) C L1-56_DR          LINE/L1                 (0)   4982    4887 1378618 *
   287   20.5  1.1  2.8  chr18             35732167 35732347 (15291131) + EnSpm-N42_DR      DNA/CMC-EnSpm           526    703   (549) 1378619 *
   512   10.9  0.0  5.4  chr18             35732187 35732357 (15291121) + (TCTA)n           Simple_repeat             1    161     (0) 1378620 *
   573    3.3  0.0  1.1  chr18             35732271 35732363 (15291115) + MOSAT_DR          Satellite              1116   1207   (880) 1378621 *
  1929    8.8  0.6  1.5  chr18             35732337 35732699 (15290779) + REX1-1_DR         LINE/Rex-Babar         3090   3586     (4) 1378622  
   451    7.0  2.3  2.3  chr18             35732675 35732762 (15290716) C EnSpm-N48B_DR     DNA/CMC-EnSpm        (1489)   5470    5383 1378623 *
   921    0.0  1.4  0.0  chr18             35732687 35732827 (15290651) + (TCTA)n           Simple_repeat             3    145     (0) 1378624  
   447   16.5  1.0  0.0  chr18             35732740 35732842 (15290636) C Ginger1-N1_DR     DNA/Ginger-1          (277)   2381    2278 1378625 *
   256    0.0  0.0 30.3  chr18             35732774 35732859 (15290619) + Harbinger3_DR     DNA/PIF-Harbinger      2046   2111  (1488) 1378626 *
   225   26.0  1.3  2.7  chr18             35733712 35733786 (15289692) + IS3EU-1_DR        DNA/IS3EU              3904   3977  (4727) 1378627 *
   260   15.9 21.9  4.1  chr18             35733720 35733766 (15289712) + ANGEL             DNA/Kolobok               4    126   (183) 1378628  
   277   16.4  0.0  5.5  chr18             35733767 35733824 (15289654) C ANGEL             DNA/hAT                (71)    238     184 1378629  
   210   16.0  0.0 20.8  chr18             35733778 35733864 (15289614) C DNA2-7_DR         DNA                  (4812)   4838    4767 1378630 *
  1812   22.9  2.3 10.7  chr18             35733829 35734483 (15288995) C EnSpm-6N1_DR      DNA/CMC-EnSpm        (2610)   6626    6022 1378631 *
  2411   11.9  3.6  0.0  chr18             35734103 35734463 (15289015) C HE1_DR1           SINE/tRNA-V-RTE        (28)    374       1 1378632  
  1304   22.5 16.0  4.4  chr18             35734464 35734576 (15288902) C Helitron-2_DR     RC/Helitron          (3598)  23814   23288 1378633  
   370   18.9  1.1  0.0  chr18             35734588 35734677 (15288801) + Merlin-N3_DR      DNA/Merlin              164    254     (1) 1378634  
   437   13.4  5.9  2.3  chr18             35736683 35736835 (15286643) + hAT-N159_DR       DNA/hAT-Ac             1465   1642   (180) 1378635  
   299   24.8  1.8  1.8  chr18             35737922 35738030 (15285448) C Ginger1-N1_DR     DNA/Ginger-1         (2216)    442     296 1378636  
   209   20.0  0.0  1.8  chr18             35738156 35738211 (15285267) C EnSpm-7_DR        DNA/CMC-EnSpm        (3858)   7176    7122 1378637  
   442   19.6  6.2  5.1  chr18             35738968 35739161 (15284317) C DNA-N15_DR        DNA                    (39)    366     171 1378638  
  4019    8.7  3.3  2.9  chr18             35739162 35739825 (15283653) + DNA-4-4_DR        DNA/Zator                 1    667    (13) 1378639  
   276   23.3  5.7  2.8  chr18             35739825 35739965 (15283513) C DNA-N15_DR        DNA                   (260)    145       1 1378638 *
   677   17.2  3.4  0.7  chr18             35740955 35741100 (15282378) + ANGEL             DNA/Kolobok               1    150   (159) 1378640  
   394   21.7  0.0  0.0  chr18             35741020 35741111 (15282367) + EnSpm-N10_DR      DNA/CMC-EnSpm          1694   1785  (7523) 1378641 *
   363   24.0  0.0  1.0  chr18             35741106 35741206 (15282272) + Helitron-1_DR     RC/Helitron           11261  11360 (14940) 1378642 *
  2627   14.2 10.5  0.7  chr18             35741119 35741671 (15281807) C DNA-4-1_DR        DNA/Sola-2              (5)    607       1 1378643  
   376   24.1  7.9  1.7  chr18             35741672 35741813 (15281665) C ANGEL             DNA/hAT               (157)    152       1 1378629 *
   505   23.6  5.0  0.0  chr18             35741674 35741813 (15281665) + ANGEL             DNA/Kolobok             163    309     (0) 1378644  
   255   26.3  7.8  4.9  chr18             35741814 35741843 (15281635) C EnSpm-7_DR        DNA/CMC-EnSpm        (1748)   9245    9102 1378645  
   208   14.3  0.0  0.0  chr18             35741948 35741989 (15281489) C hAT-N182_DR       DNA/hAT-Ac           (1164)    796     755 1378646 *
   249   23.4  2.4  1.2  chr18             35741955 35742036 (15281442) + Polinton-1_DR     DNA/Maverick          17617  17699   (786) 1378647  
   225   24.5  0.0  5.6  chr18             35742037 35742049 (15281429) C Zisupton-7_DR     DNA/Zisupton         (5624)  11458   11369 1378648  
   208    7.9  0.0  0.0  chr18             35742842 35742879 (15280599) + hAT-N36C_DR       DNA/hAT                 165    202  (1715) 1378649  
   472    6.1  2.0  1.2  chr18             35743989 35744126 (15279352) C EnSpm-N40B_DR     DNA/CMC-EnSpm        (3205)   2302    2199 1378650 *
 10554    6.2  2.0  5.3  chr18             35744043 35745673 (15277805) + HATN5A_DR         DNA/hAT-Ac                1   3020    (12) 1378651  
   511    7.1  0.0 12.8  chr18             35744119 35744134 (15279344) C hAT-N68_DR        DNA/hAT-Ac             (88)   2944    2859 1378652 *
   267   16.8  3.2  8.7  chr18             35745610 35745633 (15277845) + hAT-N194_DR       DNA/hAT-Charlie        1537   1624   (178) 1378653  
   460    8.1  4.3  4.3  chr18             35745634 35745749 (15277729) C EnSpm-N36B_DR     DNA/CMC-EnSpm         (208)   3208    3093 1378654 *
   487    1.1  0.0  3.3  chr18             35745658 35745752 (15277726) + DNA2-7_DR         DNA                    2606   2697  (6953) 1378655  
   427    5.9  2.0  0.0  chr18             35745674 35745775 (15277703) C Mariner-N5C_DR    DNA/TcMar            (6415)   1506    1403 1378656 *
   267   16.8  3.2  8.7  chr18             35745753 35745766 (15277712) + hAT-N194_DR       DNA/hAT-Charlie        1625   1685   (117) 1378653 *
   406   12.4  0.9  1.8  chr18             35745776 35745788 (15277690) + EnSpm-N2_DR       DNA/CMC-EnSpm          2979   3092   (923) 1378657  
   298   14.2  7.6  4.4  chr18             35745924 35746005 (15277473) + EnSpm-9_DR        DNA/CMC-EnSpm           938    994  (7626) 1378658  
   264   19.1  0.0 11.6  chr18             35745940 35746016 (15277462) + hAT-N159_DR       DNA/hAT-Ac             1474   1542   (280) 1378659 *
   249   23.3  0.0  5.8  chr18             35746017 35746030 (15277448) C Zisupton-7_DR     DNA/Zisupton        (16109)    973     888 1378660  
   348   15.0  0.0 18.9  chr18             35747125 35747231 (15276247) C DNAX-19_DR        DNA                   (304)    135      46 1378661  
   237   20.3 11.6  0.0  chr18             35747191 35747259 (15276219) + DNAX-19_DR        DNA                     339    415    (24) 1378662 *
  2070   12.0  7.0  3.1  chr18             35747277 35747618 (15275860) + SINE3-1a          SINE/5S-Deu-L2            1    355   (215) 1378663  
  2047    7.8  0.0  0.0  chr18             35747619 35747887 (15275591) C hAT-N139_DR       DNA/hAT-Tip100          (0)   1420    1152 1378664  
   358   16.7 12.9  0.0  chr18             35747842 35747973 (15275505) C hAT-N70_DR        DNA/hAT?              (627)    698     550 1378665 *
   484    9.2  0.8  2.5  chr18             35747862 35747983 (15275495) C EnSpm-N13_DR      DNA/CMC-EnSpm       (13839)   8310    8191 1378666 *
   521    3.8  0.0  2.5  chr18             35747892 35747973 (15275505) + Harbinger-1_DR    DNA/PIF-Harbinger       795    874  (3035) 1378667 *
  4928    9.7  1.6 10.8  chr18             35747973 35748875 (15274603) C hAT-N139_DR       DNA/hAT-Tip100        (592)    828       1 1378664  
   471   15.5  2.3 10.8  chr18             35747974 35748015 (15275463) C CryptonV-N5_DR    DNA/Crypton-V        (8330)  16194   16088 1378668 *
  1510    9.2  0.5  2.8  chr18             35748875 35749097 (15274381) + SINE3-1a          SINE/5S-Deu-L2          347    564     (6) 1378663  
   201   14.0  1.9  5.9  chr18             35749697 35749749 (15273729) + hAT-N48B_DR       DNA/hAT-Ac             1378   1428   (712) 1378669 *
   202   16.7  0.0  2.1  chr18             35749705 35749753 (15273725) C HATN11B_DR        DNA/hAT               (233)    457     410 1378670  
   211   26.4  3.8  0.0  chr18             35750438 35750490 (15272988) + Harbinger-N19_DR  DNA/PIF-Harbinger       443    497   (126) 1378671  
   426    7.4  0.0  0.0  chr18             35750617 35750670 (15272808) + DIRS-1E-LTR_DR    LTR/Ngaro                19     72   (618) 1378672  
  2844    7.6 12.1  1.8  chr18             35750674 35751128 (15272350) C hAT-N32_DR        DNA/hAT-Charlie         (0)    501       1 1378673  
  3458   16.2  2.1  3.7  chr18             35751137 35751766 (15271712) + DIRS-1E-LTR_DR    LTR/Ngaro                71    690     (0) 1378672  
   308   21.8  8.2  0.0  chr18             35751767 35751873 (15271605) C Kolobok-N16_DR    DNA/Kolobok?          (668)    574     459 1378674  
   649   16.6 11.8  0.6  chr18             35751940 35752091 (15271387) C Kolobok-N16_DR    DNA/Kolobok?         (1016)    226      58 1378674  
  5271    9.9  6.3  1.4  chr18             35752275 35753095 (15270383) + HarbingerN5_DR    DNA/PIF-Harbinger         1    861     (0) 1378675  
   271   24.5  7.8  7.2  chr18             35753123 35753302 (15270176) C Helitron-N5B_DR   RC/Helitron           (395)   1252    1072 1378676  
   318   29.3  6.6  4.0  chr18             35753419 35753462 (15270016) C CryptonV-N5_DR    DNA/Crypton-V       (11734)  12803   12561 1378677  
  1763    0.5  0.0  0.0  chr18             35753463 35753655 (15269823) + TDR3              DNA/hAT-Charlie           1    193     (0) 1378678  
   656   28.1  1.3  2.2  chr18             35753656 35753697 (15269781) + CryptonV-N5_DR    DNA/Crypton-V         12755  12794 (11743) 1378679  
   804   12.7 18.5  0.7  chr18             35753972 35754209 (15269269) C hAT-N21B_DR       DNA/hAT-Ac             (82)   1219     940 1378680 *
   892   11.1  1.4  2.0  chr18             35754200 35754346 (15269132) C IS3EU-4_DR        DNA/IS3EU            (5764)   9265    9120 1378681  
   576   16.7 16.1  7.6  chr18             35754210 35754256 (15269222) C Helitron-N3B_DR   RC/Helitron           (930)   5644    5361 1378682 *
  2364    5.4  6.4  3.7  chr18             35754219 35754563 (15268915) C HE2_DR            SINE/tRNA-V-RTE         (8)    355       2 1378683  
   795   15.0  9.1  1.6  chr18             35754347 35754369 (15269109) C ZFERV-2N2-I_DR    LTR/ERV1             (1520)   5895    5739 1378684 *
  2351   18.8 16.6  2.7  chr18             35754364 35754740 (15268738) + CryptonV-N4_DR    DNA/Crypton-V          7660   8149  (5344) 1378685  
  3373   11.9  3.7  0.2  chr18             35754741 35755338 (15268140) C DNA2-3_DR         DNA/Merlin              (1)   1244     626 1378686  
  2545    6.8  6.1  7.1  chr18             35755347 35755787 (15267691) C Copia-23_DR-LTR   LTR/Gypsy?              (0)    437       1 1378687  
  2846   15.3  4.2  2.8  chr18             35755788 35756421 (15267057) C DNA9-5_DR         DNA                  (3090)   1837    1195 1378688  
   498   15.9  6.5  0.0  chr18             35756384 35756490 (15266988) + CryptonV-N5_DR    DNA/Crypton-V         16963  17076  (7461) 1378689 *
   349   11.1 20.5  2.0  chr18             35756418 35756500 (15266978) C hAT5-N2_DR        DNA/hAT-hAT5         (1356)   1229    1132 1378690 *
   288   15.1  0.0 29.9  chr18             35757027 35757259 (15266219) + hAT-N159_DR       DNA/hAT-Ac             1506   1637   (185) 1378691  
  1116   18.6  2.5 15.6  chr18             35757312 35757859 (15265619) + hAT-27N1_DR       DNA/hAT-Ac               12    497   (234) 1378692  
   201   22.4  8.9  5.1  chr18             35757734 35757902 (15265576) C EnSpm-N25_DR      DNA/CMC-EnSpm        (1905)   2781    2607 1378693 *
  1607    5.4  0.4  8.3  chr18             35757869 35758129 (15265349) C L2-46_DR          LINE/L2                 (5)   2512    2271 1378694  
   490   15.5  9.2  6.4  chr18             35758166 35758317 (15265161) + hAT-27N1_DR       DNA/hAT-Ac              559    714    (17) 1378695 *
  1151   17.8  4.0  6.9  chr18             35758301 35758345 (15265133) + DNA-8-9_DR        DNA/hAT-Ac             2138   2309  (1410) 1378696  
  1615   10.6  7.0  0.7  chr18             35758346 35758601 (15264877) C SINE2-4_DR        SINE/tRNA-V-RTE        (99)    272       1 1378697  
   204   26.9  8.3  3.5  chr18             35758602 35758654 (15264824) C DNA8-9_DR         DNA/hAT-Ac            (634)    817     760 1378698 *
  1151   17.8  4.0  6.9  chr18             35758602 35758626 (15264852) + DNA-8-9_DR        DNA/hAT-Ac             2310   2414  (1305) 1378696  
   729   15.7  9.3  1.1  chr18             35758968 35759128 (15264350) C Helitron-N4_DR    RC/Helitron           (503)    660     487 1378699 *
   826   14.2  0.6  4.3  chr18             35758997 35759017 (15264461) + EnSpm-6N1_DR      DNA/CMC-EnSpm          6257   6369  (2867) 1378700  
   949   12.1  0.0  0.0  chr18             35759018 35759158 (15264320) + hAT-N137_DR       DNA/hAT-Ac             2570   2710   (861) 1378701  
   432    7.6  7.6  0.0  chr18             35759649 35759714 (15263764) C TDR24             DNA                     (0)    444     374 1378702  
   859    7.6  0.0  0.8  chr18             35759717 35759835 (15263643) C TDR13B2           DNA                     (0)    779     662 1378703  
   200   22.4  6.8  1.6  chr18             35759798 35759856 (15263622) C IS3EU-4_DR        DNA/IS3EU            (2496)  12533   12472 1378704 *
   392   15.2  1.1  1.1  chr18             35760766 35760858 (15262620) + hAT-N126D_DR      DNA/hAT-Ac                1     93   (521) 1378705  
   213   20.6  7.2  5.0  chr18             35760850 35760987 (15262491) + hAT-N126B_DR      DNA/hAT-Ac              171    311   (289) 1378706 *
  8015    7.1  2.0  3.0  chr18             35760989 35762181 (15261297) C TDR1              DNA/TcMar-Tc1           (0)   1236      56 1378707  
   358   15.1  0.0  4.7  chr18             35762247 35762336 (15261142) + hAT-N126B_DR      DNA/hAT-Ac              168    253   (347) 1378708  
  1049   12.2  0.6  2.9  chr18             35762340 35762517 (15260961) + L2-5_DRe          LINE/L2                2054   2227     (0) 1378709  
   219   19.4  4.1  1.3  chr18             35762634 35762706 (15260772) + hAT-N126D_DR      DNA/hAT-Ac              343    417   (197) 1378710  
  2167    7.0  5.3  0.3  chr18             35762720 35763022 (15260456) C SINE2-3_DR        SINE/tRNA-V-RTE        (42)    326       9 1378711  
  1808   18.3 11.4  1.3  chr18             35763023 35763196 (15260282) + DNA8-23_DR        DNA                    1744   2268  (4471) 1378712  
  1020   17.4  7.7  0.0  chr18             35763032 35763226 (15260252) + EnSpm-15_DR       DNA/CMC-EnSpm          9173   9382  (2072) 1378713 *
   277   17.9  7.5  4.2  chr18             35763441 35763451 (15260027) + Dada-U1A_DR       DNA/Dada               3443   3538  (7441) 1378714  
   398    9.9  6.1  1.2  chr18             35763452 35763533 (15259945) + TDR16             DNA/Merlin               10     95   (218) 1378715  
  3540    8.1  1.7  0.0  chr18             35763542 35764023 (15259455) + TC1DR3            DNA/TcMar-Tc1            90    579   (646) 1378716  
  1297    6.5  1.2  1.7  chr18             35764021 35764193 (15259285) + TC1DR3            DNA/TcMar-Tc1           896   1067   (158) 1378717 *
  1319   15.1  6.9  0.5  chr18             35764436 35764781 (15258697) C HATN1_DR          DNA/hAT                (35)    392      25 1378718  
   234   11.9  2.4  0.0  chr18             35764885 35764897 (15258581) + MuDR-2_DR         DNA/MULE-MuDR          6766   6779 (17154) 1378719  
   897   18.7  5.5  0.4  chr18             35764898 35765117 (15258361) C TDR6              DNA                     (1)    249      19 1378720  
  3959    8.1  0.9  0.2  chr18             35765236 35765770 (15257708) + DNA-1-7_DR        DNA/PIF-Harbinger         1    539   (899) 1378721 *
  4142    9.1  1.0  3.3  chr18             35765756 35766379 (15257099) + DIRS-6_DR         LTR/Ngaro              5917   6526     (0) 1378722  
  2434   14.1 14.4  3.8  chr18             35766380 35766487 (15256991) C Merlin-2_DR       DNA/Merlin          (10004)   3917    3229 1378723  
  3053    9.5 13.2  0.0  chr18             35766488 35767004 (15256474) + DNA-1-7_DR        DNA/PIF-Harbinger       854   1438     (0) 1378724  
   242   21.8  4.8  7.3  chr18             35767682 35767765 (15255713) C Zisupton-6_DR     DNA/Zisupton        (12868)   9248    9167 1378725 *
   532   19.1  3.2 17.5  chr18             35767693 35767939 (15255539) + Merlin-1_DR       DNA/Merlin             1603   1819  (8708) 1378726  
  3147   12.4  2.5  3.1  chr18             35767960 35768481 (15254997) C Kolobok-4N1_DR    DNA/Kolobok-T2       (1040)    629     111 1378727  
   894   11.0  0.1  0.3  chr18             35768494 35768633 (15254845) + DIRS-1F-LTR_DR    LTR/Ngaro               565    685     (0) 1378728  
   586   10.6  1.1  1.1  chr18             35768634 35768713 (15254765) C Kolobok-4N1_DR    DNA/Kolobok-T2       (1589)     80       1 1378727  
   415   12.5  3.8  0.0  chr18             35768768 35768847 (15254631) + Mariner-10_DR     DNA/TcMar-Tc1          1413   1495   (102) 1378729  
  3316    7.5  5.3  0.2  chr18             35768884 35769376 (15254102) C Mariner-N38_DR    DNA/TcMar-Tc1           (0)    547      30 1378730  
   242   19.7  1.5  3.0  chr18             35768923 35768937 (15254541) + Zisupton-6_DR     DNA/Zisupton           8936   8998 (13118) 1378731 *
  1123   13.5  0.9 20.8  chr18             35769096 35769412 (15254066) C CryptonV-3_DR     DNA/Crypton-V       (22272)   1181     917 1378732  
   229   10.4  1.3  0.0  chr18             35769410 35769486 (15253992) C DNA-6-N2_DR       DNA                   (793)   4263    4186 1378733 *
   492   18.4  2.5  3.4  chr18             35770436 35770551 (15252927) + DNAX-16_DR        DNA                       1    115   (308) 1378734  
  1593    4.3  0.0  0.0  chr18             35770552 35770739 (15252739) C HATN8_DR          DNA                     (0)    255      68 1378735  
  1973    8.9  0.4  0.0  chr18             35770740 35770996 (15252482) C Harbinger-N9_DR   DNA/PIF-Harbinger       (0)    643     386 1378736  
  8465    4.9  1.2  1.8  chr18             35770999 35772122 (15251356) C LOOPERN1_DR       DNA/Kolobok-T2        (116)   1118       1 1378737  
   207   20.0 10.9  0.0  chr18             35772123 35772161 (15251317) C Gypsy-175_DR-I    LTR/Gypsy            (2324)    639     595 1378738 *
  1758    5.6  0.0  0.0  chr18             35772125 35772339 (15251139) C Harbinger-N9_DR   DNA/PIF-Harbinger     (428)    215       1 1378736  
   527    8.6  0.0  0.0  chr18             35772340 35772409 (15251069) C HATN8_DR          DNA                   (185)     70       1 1378735  
   782   14.5  4.6  1.7  chr18             35772574 35772748 (15250730) C Mariner-N12_DR    DNA/TcMar-Tc1           (9)    215      36 1378739  
   493   21.5 17.4  4.7  chr18             35772800 35772989 (15250489) + DNA7-N2_DR        DNA/hAT-hAT6           1406   1618   (396) 1378740 *
  2448   22.6  9.5  2.8  chr18             35772825 35773251 (15250227) + Merlin-1_DR       DNA/Merlin             8202   8679  (1848) 1378741  
  2504   13.1  1.1  0.0  chr18             35773252 35773618 (15249860) + SINE2-4_DR        SINE/tRNA-V-RTE           1    371     (0) 1378742  
   525   13.2  0.0  0.0  chr18             35773548 35773630 (15249848) + TDR9              DNA                       1     83   (125) 1378743 *
   664   16.0 10.7  0.0  chr18             35773920 35774050 (15249428) + Harbinger-4N1_DR  DNA/PIF-Harbinger       643    787   (234) 1378744  
   215   21.2  0.0 11.9  chr18             35774002 35774049 (15249429) + DNA-TA-4_DR       DNA/TcMar              5739   5778  (4017) 1378745 *
  6389    9.5  1.4 17.9  chr18             35774050 35775379 (15248099) + Harbinger3N_DR    DNA/PIF-Harbinger         1   1144     (0) 1378746  
  1169   12.5  8.6  0.0  chr18             35775381 35775590 (15247888) + Harbinger-4N1_DR  DNA/PIF-Harbinger       830   1163     (0) 1378747  
   513   13.9  0.0  0.0  chr18             35775591 35775668 (15247810) C DNA-X-2_DR        DNA                   (738)     78       1 1378748  
   388   11.6 16.8  6.0  chr18             35775850 35775874 (15247604) + DNA-8-28_DR       DNA/hAT-Tip100?         432    522    (60) 1378749  
   399   14.3  2.0  7.5  chr18             35775875 35775972 (15247506) C EnSpm-16_DR       DNA/CMC-EnSpm        (4499)   5285    5193 1378750  
   388   11.6 16.8  6.0  chr18             35775973 35775986 (15247492) + DNA-8-28_DR       DNA/hAT-Tip100?         523    582     (0) 1378749  
   219   20.6  2.9 23.8  chr18             35776154 35776325 (15247153) + IS3EU-4_DR        DNA/IS3EU              4018   4160 (10869) 1378751 *
   431   21.7  9.1  2.3  chr18             35776175 35776202 (15247276) + hAT-N134_DR       DNA/hAT?                715    753   (312) 1378752  
   966   17.5 16.6  0.7  chr18             35776203 35776467 (15247011) + ANGEL             DNA/Kolobok               1    307     (2) 1378753  
   315   16.4  1.4  2.9  chr18             35776407 35776475 (15247003) C hAT-N134_DR       DNA/hAT?              (261)    804     737 1378754 *
   293   13.8  0.0  3.5  chr18             35776423 35776482 (15246996) C EnSpm-17_DR       DNA/CMC-EnSpm        (6520)   2756    2699 1378755 *
   245   18.9  2.7  5.6  chr18             35776426 35776498 (15246980) C Helitron-2_DR     RC/Helitron         (15246)  12166   12096 1378756 *
   269   25.4  4.3  1.7  chr18             35776482 35776597 (15246881) C EnSpm-8_DR        DNA/CMC-EnSpm        (1485)   7956    7838 1378757 *
   651   20.3 10.1  4.6  chr18             35776515 35776762 (15246716) + ANGEL             DNA/Kolobok              41    301     (8) 1378758  
   339   25.9  9.6  5.5  chr18             35776763 35776796 (15246682) + EnSpm-N13_DR      DNA/CMC-EnSpm         13548  13840  (8309) 1378759  
   227   17.0  6.4  0.0  chr18             35776785 35776831 (15246647) C TDR19C            DNA/hAT-Charlie       (346)     50       1 1378760 *
   518    0.6  0.0  0.0  chr18             35777284 35777463 (15246015) + (GAAA)n           Simple_repeat             1    180     (0) 1378761  
   212   22.6  1.2  0.0  chr18             35777407 35777490 (15245988) + DNA-2-32_DR       DNA/CMC-EnSpm?         5958   6042  (2740) 1378762 *
   509   24.8 12.0  2.8  chr18             35777871 35778227 (15245251) C EnSpm-N21_DR      DNA/CMC-EnSpm          (55)    424      36 1378763  
   372   19.3  9.6  0.8  chr18             35778236 35778350 (15245128) + EnSpm-17_DR       DNA/CMC-EnSpm          2705   2829  (6447) 1378764  
   272   24.8  8.8  2.8  chr18             35778240 35778409 (15245069) + Helitron-2_DR     RC/Helitron            7929   8108 (19304) 1378765 *
   424   20.5 12.3  4.8  chr18             35778285 35778479 (15244999) C ANGEL             DNA/Kolobok            (69)    240      32 1378766 *
  1130   16.7  6.6  0.5  chr18             35778464 35778674 (15244804) C TDR19             DNA/hAT-Charlie       (181)    224       1 1378767  
   431   21.0  0.0  4.7  chr18             35778601 35778690 (15244788) + ENSPM-6_DR        DNA/CMC-EnSpm         19585  19670 (12946) 1378768 *
   209   14.2 15.5  3.1  chr18             35779401 35779417 (15244061) C ENSPM-6_DR        DNA/CMC-EnSpm       (14685)  17931   17908 1378769  
   324   14.4  9.5 13.9  chr18             35779418 35779522 (15243956) C Mariner-N8_DR     DNA/TcMar               (1)    228     128 1378770 *
   365   24.8  2.3  3.7  chr18             35779434 35779564 (15243914) + Mariner-N1_DR     DNA/TcMar                51    270     (0) 1378771  
   274   28.4  4.2  8.8  chr18             35779550 35779571 (15243907) + EnSpm-N40_DR      DNA/CMC-EnSpm          2575   2602  (2792) 1378772 *
   917   17.1 12.7  2.0  chr18             35779580 35779847 (15243631) C ANGEL             DNA/Kolobok             (1)    308      13 1378773  
   280   18.4  0.0  6.7  chr18             35779621 35779635 (15243843) + IS3EU-1_DR        DNA/IS3EU              3902   3961  (4743) 1378774 *
   274   28.4  4.2  8.8  chr18             35779636 35779785 (15243693) + EnSpm-N40_DR      DNA/CMC-EnSpm          2603   2800  (2594) 1378772  
   333   11.7  7.7 15.9  chr18             35780502 35780684 (15242794) C hAT-N122_DR       DNA/hAT-Ac              (0)    577     408 1378775  
   439   14.9 19.4  6.5  chr18             35780695 35780859 (15242619) C hAT-N50B_DR       DNA/hAT-Ac            (521)    227      43 1378776  
  1158    7.2 19.2  0.0  chr18             35780971 35781178 (15242300) + TDR17             DNA/Sola-1                1    248     (0) 1378777  
   280   12.0  0.0  0.0  chr18             35781207 35781255 (15242223) C hAT-N122_DR       DNA/hAT-Ac            (407)    170     122 1378775  
  1052   18.5  1.6  7.6  chr18             35781256 35781506 (15241972) + Kolobok-N5_DR     DNA/Kolobok-T2?           1    237   (248) 1378778 *
  1487    7.2  1.0  0.0  chr18             35781505 35781697 (15241781) + hAT-N66B_DR       DNA/hAT-Charlie           1    195     (0) 1378779  
  3762    8.7  9.4  2.6  chr18             35781703 35782301 (15241177) C TDR2              DNA/TcMar-Tc1           (0)    937     299 1378780  
  2668   14.5  4.0  1.3  chr18             35782302 35782747 (15240731) + Harbinger-8N2_DR  DNA/PIF-Harbinger         1    458    (90) 1378781  
   379   20.6  4.4  3.6  chr18             35782648 35782753 (15240725) C Harbinger-8_DR    DNA/PIF-Harbinger    (2144)    189      83 1378782 *
  8184    4.9  6.8  1.3  chr18             35782754 35783971 (15239507) C Sola2-N1_DR       DNA/Sola-2              (0)   1284       1 1378783  
   319   15.2  0.0  0.0  chr18             35783978 35784023 (15239455) C EnSpm-N10_DR      DNA/CMC-EnSpm        (7085)   2223    2178 1378784  
   249   26.7  3.3  0.0  chr18             35783980 35784039 (15239439) C DNA2-7_DR         DNA                  (4601)   5049    4988 1378785 *
  1085   12.4 10.4  4.7  chr18             35784041 35784260 (15239218) C TDR2              DNA/TcMar-Tc1         (700)    237       6 1378780  
   438   18.3 12.5  0.0  chr18             35784254 35784357 (15239121) + Kolobok-N5_DR     DNA/Kolobok-T2?         219    335   (150) 1378786 *
   644   10.0  3.1  2.7  chr18             35784289 35784311 (15239167) C EnSpm-N48_DR      DNA/CMC-EnSpm        (1703)   1875    1750 1378787  
   396   13.2  3.2  2.4  chr18             35784312 35784435 (15239043) + EnSpm-22N2_DR     DNA/CMC-EnSpm          2271   2395  (3152) 1378788  
   319   12.8 11.1  1.4  chr18             35784317 35784451 (15239027) C hAT-N107_DR       DNA/hAT-Ac            (360)    648     501 1378789 *
   549   10.5  0.8  1.6  chr18             35784338 35784463 (15239015) C MuDR-2_DR         DNA/MULE-MuDR        (7474)  16459   16335 1378790  
   487   12.0  2.3  3.1  chr18             35784354 35784482 (15238996) + Helitron-N2_DR    RC/Helitron            1470   1597   (866) 1378791 *
   366   13.1  0.0  0.0  chr18             35784478 35784538 (15238940) + Kolobok-N5_DR     DNA/Kolobok-T2?         362    422    (63) 1378792 *
   644   10.0  3.1  2.7  chr18             35784483 35784513 (15238965) C EnSpm-N48_DR      DNA/CMC-EnSpm        (1703)   1749    1563 1378787  
   308   23.2  3.5  5.3  chr18             35784677 35784849 (15238629) + EnSpm-N4B_DR      DNA/CMC-EnSpm?           46    215     (5) 1378793  
   234   11.9  9.5  0.0  chr18             35785237 35785248 (15238230) C Merlin-2_DR       DNA/Merlin           (9004)   4917    4902 1378794  
  2731    5.8  2.3  0.0  chr18             35785249 35785596 (15237882) + TC1DR3            DNA/TcMar-Tc1             1    356   (869) 1378795 *
  3336    9.2  0.6  0.6  chr18             35785595 35786064 (15237414) + TC1DR3            DNA/TcMar-Tc1           756   1225     (0) 1378796  
   240   17.5  0.0  0.0  chr18             35786030 35786069 (15237409) C DNA8-26_DR        DNA                  (2990)   1540    1501 1378797 *
   436   18.4 14.9  0.0  chr18             35786179 35786292 (15237186) + DNA-2-29_DR       DNA                       1    131     (1) 1378798  
   200    7.3  7.1  2.3  chr18             35786321 35786362 (15237116) + Mariner-N19_DR    DNA/TcMar-ISRm11        732    775   (711) 1378799  
   276   27.6  0.2  0.2  chr18             35787096 35787195 (15236283) + Helitron-N5B_DR   RC/Helitron            1006   1090   (557) 1378800  
   244   15.4  0.0  0.0  chr18             35787715 35787753 (15235725) + TE-X-19_DR        Unknown                  33     71  (1138) 1378801  
  4462   16.0  5.6  5.8  chr18             35787880 35788896 (15234582) + Looper-N7_DR      DNA/Kolobok-T2            1   1015     (0) 1378802  
   251   16.1 30.5  1.6  chr18             35788926 35789020 (15234458) + TDR22             DNA                       1    122  (1133) 1378803 *
   271   17.2  5.2  0.0  chr18             35788994 35789051 (15234427) + Helitron-2_DR     RC/Helitron           12100  12160 (15252) 1378804  
   243   25.4  0.0  0.0  chr18             35788996 35789058 (15234420) + EnSpm-15_DR       DNA/CMC-EnSpm          9552   9614  (1840) 1378805 *
   273   18.3  2.9 11.3  chr18             35789005 35789016 (15234462) + DNA2-7_DR         DNA                    4298   4301  (5349) 1378806  
  1517   13.7  3.3  2.6  chr18             35789017 35789323 (15234155) C ANGEL             DNA/Kolobok             (0)    309       1 1378807  
   212   11.4  0.0  0.0  chr18             35789296 35789330 (15234148) C hAT-N183_DR       DNA/hAT-Ac           (1633)    362     328 1378808 *
   445   24.6  2.8  2.0  chr18             35789327 35789471 (15234007) + TDR22             DNA                     128    273   (982) 1378809  
  1284   15.2  1.7  7.7  chr18             35789478 35789864 (15233614) + DIRS-1C-LTR_DR    LTR/Ngaro                 1    616     (2) 1378810  
   202   25.0 12.5  0.0  chr18             35790092 35790163 (15233315) C DNA-N24_DR        DNA                   (889)     88       8 1378811  
  1108   22.4  7.5  6.8  chr18             35790383 35790876 (15232602) C Kolobok-N16_DR    DNA/Kolobok?          (509)    733     237 1378812  
   594   24.8  4.9 10.3  chr18             35791488 35791752 (15231726) + DNAX-25B_DR       DNA/Zisupton           2245   2496  (1042) 1378813 *
  2220   15.8  1.6  0.5  chr18             35791525 35791894 (15231584) C TDR17B            DNA/Sola-1            (770)    776     403 1378814  
  1448   22.2  2.7  8.3  chr18             35791531 35792011 (15231467) C Merlin-1_DR       DNA/Merlin           (1998)   8529    8074 1378815 *
   201    9.3  4.7  0.0  chr18             35792100 35792142 (15231336) + L1-104_DR         LINE/L1                5104   5148   (479) 1378816 *
   403   22.4  1.3  8.9  chr18             35792130 35792181 (15231297) + CryptonV-N5_DR    DNA/Crypton-V          2425   2465 (22072) 1378817  
  1146   14.9  1.6  0.0  chr18             35792182 35792369 (15231109) + TDR3B             DNA/hAT-Charlie           1    191     (2) 1378818  
   840   18.6  3.9  0.0  chr18             35792428 35792583 (15230895) C Kolobok-N3_DR     DNA/Kolobok-T2?       (160)    210      49 1378819  
  7122    9.6 20.9  3.0  chr18             35792586 35794085 (15229393) C Mariner-N29_DR    DNA/TcMar-ISRm11        (3)   1762       1 1378820  
   413   14.0  1.1  3.5  chr18             35794018 35794106 (15229372) C P-1_DR            DNA/P                (8397)   1571    1485 1378821 *
   368    6.1  0.0  0.0  chr18             35794085 35794133 (15229345) C Kolobok-N3_DR     DNA/Kolobok-T2?       (317)     53       5 1378819 *
   879   16.7  3.6  0.0  chr18             35794380 35794547 (15228931) + Kolobok-N1_DR     DNA/Kolobok-T2?           4    177   (622) 1378822  
   219    6.9  0.0  0.0  chr18             35794597 35794625 (15228853) C Kolobok-N1_DR     DNA/Kolobok-T2?       (737)     62      34 1378823  
   419   18.2 22.4  0.0  chr18             35795119 35795283 (15228195) C hAT-N21B_DR       DNA/hAT-Ac            (158)   1143     942 1378824  
  4463    4.7  0.2  0.0  chr18             35795284 35795821 (15227657) C DNA21TA1_DR       DNA/TcMar-Tc1           (0)    539       1 1378825  
  4330   10.1  6.3  2.6  chr18             35795831 35796562 (15226916) + Kolobok-N7_DR     DNA/Kolobok-T2            1    758   (418) 1378826  
  2320   10.8  5.6  0.0  chr18             35796559 35796900 (15226578) C DNA-N17_DR        DNA                     (6)    361       1 1378827 *
  1815    8.2  2.7  1.5  chr18             35796901 35797142 (15226336) + Kolobok-N7_DR     DNA/Kolobok-T2          795   1039   (137) 1378828  
  3040   11.0  3.3 37.1  chr18             35797143 35798362 (15225116) + DNA8-4A_DR        DNA/hAT-Charlie           1    919     (0) 1378829  
   560   18.0  5.6  3.4  chr18             35798354 35798367 (15225111) C SAT-26_DR         Satellite            (1173)   2710    2568 1378830 *
   703   12.8  4.8  0.8  chr18             35798368 35798493 (15224985) + Kolobok-N7_DR     DNA/Kolobok-T2         1046   1176     (0) 1378831  
   236   19.6  7.3  7.3  chr18             35798575 35798684 (15224794) + Mariner-6_DR      DNA/TcMar-Tc1          1519   1628     (1) 1378832  
   269   19.3 10.6 15.7  chr18             35798685 35798695 (15224783) C Zisupton-6_DR     DNA/Zisupton        (13100)   9014    8864 1378833  
   336   22.8  0.0  1.3  chr18             35798696 35798775 (15224703) C Helitron-2_DR     RC/Helitron          (3707)  23705   23627 1378834 *
  1684   12.5  5.2  3.0  chr18             35798729 35798776 (15224702) + ENSPM-6_DR        DNA/CMC-EnSpm         13968  14022 (18594) 1378835  
  1861    6.6  7.9  1.3  chr18             35798777 35799068 (15224410) + Mariner-N38_DR    DNA/TcMar-Tc1             2    312   (235) 1378836  
   328   26.5 26.2  0.9  chr18             35799198 35799380 (15224098) C HarbingerN6_DR    DNA/PIF-Harbinger     (102)    291      63 1378837  
   755   11.2  0.0  2.6  chr18             35799593 35799711 (15223767) C Harbinger-N10_DR  DNA/PIF-Harbinger       (0)    328     213 1378838  
  4198   11.4  6.3  3.4  chr18             35799830 35800554 (15222924) + LOOPERN3_DR       DNA/Kolobok-T2            1    746   (265) 1378839  
  1444   11.5  8.9  5.4  chr18             35800569 35800872 (15222606) C DNA-3-3_DR        DNA                  (1036)    314       1 1378840  
   454   20.0  0.0  1.2  chr18             35800873 35800941 (15222537) C EnSpm-2_DR        DNA/CMC-EnSpm        (6838)   1150    1083 1378841  
   204   24.2  1.6  0.0  chr18             35801724 35801785 (15221693) + Gypsy-20-LTR_DR   LTR/Gypsy               350    412  (1034) 1378842  
  7185    6.2  0.7  5.1  chr18             35802609 35803664 (15219814) + LOOPERN3_DR       DNA/Kolobok-T2            1   1011     (0) 1378843  
  1414   13.0  0.0  0.0  chr18             35803680 35803895 (15219583) + HarbingerN7_DR    DNA/PIF-Harbinger         1    216   (262) 1378844  
   463   16.3  6.5  0.0  chr18             35803894 35803985 (15219493) + HarbingerN7_DR    DNA/PIF-Harbinger       377    474     (4) 1378845 *
  2850   13.7  9.2  0.9  chr18             35804118 35804620 (15218858) + Harbinger-8N2_DR  DNA/PIF-Harbinger         1    544     (4) 1378846  
   322   14.8 12.9  4.3  chr18             35804673 35804690 (15218788) + CryptonV-N1_DR    DNA/Crypton-V          4902   4926  (5125) 1378847  
  3526   10.8  6.8 13.7  chr18             35804691 35805428 (15218050) + DNA14-5-1_DR      DNA                       1    693     (0) 1378848  
   573   11.2  1.1  0.0  chr18             35805430 35805518 (15217960) C LOOPERN6_DR       DNA/PiggyBac            (0)   1351    1262 1378849  
   343   13.4  5.7  1.8  chr18             35805481 35805586 (15217892) C DNA9-3_DR         DNA/MULE-MuDR?      (10058)   1321    1212 1378850 *
   404    6.1  3.4  4.2  chr18             35805495 35805613 (15217865) + hAT-N145_DR       DNA/hAT-Ac             1290   1407   (184) 1378851 *
   586    3.8  0.4  0.0  chr18             35805502 35805513 (15217965) + EnSpm-N1_DR       DNA/CMC-EnSpm          2012   2084   (443) 1378852  
   474   16.0  0.0  1.0  chr18             35805514 35805614 (15217864) + Dada-tL_DR        DNA/Dada               4695   4794  (5613) 1378853  
   456    3.6  0.7  4.9  chr18             35805516 35805663 (15217815) C hAT-N134B_DR      DNA/hAT?              (110)    816     675 1378854 *
   259   16.1  4.0  0.7  chr18             35805618 35805648 (15217830) C Merlin-2_DR       DNA/Merlin           (4271)   9647    9496 1378855 *
  5625    8.8 10.6 10.1  chr18             35805633 35806851 (15216627) C LOOPERN6_DR       DNA/PiggyBac           (93)   1258      35 1378849  
  3780    6.6  9.3  0.2  chr18             35806857 35807372 (15216106) + SINE3-1a          SINE/5S-Deu-L2            1    563     (7) 1378856  
   219    3.5  0.0  0.0  chr18             35807371 35807399 (15216079) C LOOPERN6_DR       DNA/PiggyBac         (1322)     29       1 1378849 *
   233   30.4  0.0  1.8  chr18             35807400 35807502 (15215976) C L2-50_DR          LINE/L2              (1024)    402     302 1378857  
  6783    9.2  1.0  0.3  chr18             35808515 35809496 (15213982) + DNA-4-3_DR        DNA                     123   1111   (310) 1378858  
   462   10.0  0.0  0.0  chr18             35809524 35809593 (15213885) + DNA-8-21_DR       DNA/hAT-Ac             1215   1284     (0) 1378859  
   627   12.2  4.3  0.0  chr18             35809670 35809784 (15213694) + Looper-N7_DR      DNA/Kolobok-T2            1    120   (895) 1378860 *
  2471   17.7  4.5  7.9  chr18             35809774 35810398 (15213080) C IS3EU-4_DR        DNA/IS3EU            (3222)  11807   11203 1378861  
   507   25.7  6.7  9.2  chr18             35810913 35810936 (15212542) + CryptonV-N5_DR    DNA/Crypton-V         12542  12754 (11778) 1378862  
  1528    6.2  0.5  0.0  chr18             35810937 35811130 (15212348) C hAT-N4C_DR        DNA/hAT-Charlie         (0)    195       1 1378863  
   277   28.5  0.0  4.9  chr18             35811063 35811147 (15212331) + DNA6-10_DR        DNA                    2745   2825  (3881) 1378864 *
  4387    8.8  8.9  0.3  chr18             35811161 35811798 (15211680) C DNA14-5-1_DR      DNA                     (0)    693       1 1378865  
   261   22.7 19.6  0.0  chr18             35812139 35812235 (15211243) + hAT-N126B_DR      DNA/hAT-Ac                1    116   (484) 1378866  
   201   10.9  0.0  8.1  chr18             35812251 35812290 (15211188) + Gypsy72-I_DR      LTR/Gypsy              3249   3285  (1012) 1378867 *
  2907    7.5  2.8  0.5  chr18             35812288 35812674 (15210804) C DNA14-5-1_DR      DNA                   (297)    396       1 1378868  
   241   23.7 19.6  0.0  chr18             35813016 35813112 (15210366) + hAT-N126B_DR      DNA/hAT-Ac                1    116   (484) 1378869  
  2817   11.9  2.5 22.8  chr18             35813132 35813826 (15209652) + Mariner-N14_DR    DNA/TcMar-Tigger          1    580     (0) 1378870  
   480   17.1  8.9  0.8  chr18             35813836 35813959 (15209519) + hAT-N129_DR       DNA/hAT-Ac              628    761     (3) 1378871  
   267   19.6  0.5  3.6  chr18             35815065 35815164 (15208314) + DNA2-16_DR        DNA                   10042  10091  (7960) 1378872 *
  1013   21.0  4.2  5.2  chr18             35815079 35815390 (15208088) C ANGEL             DNA/Kolobok             (0)    309       1 1378873  
   214   21.4  5.4 15.4  chr18             35815391 35815424 (15208054) C EnSpm-8_DR        DNA/CMC-EnSpm        (1762)   7679    7659 1378874  
   498   18.4  0.0  0.0  chr18             35815481 35815567 (15207911) + hAT-N52B_DR       DNA/hAT-Ac                1     87   (596) 1378875  
   334   16.7  0.4  9.1  chr18             35815956 35816120 (15207358) C EnSpm-N36B_DR     DNA/CMC-EnSpm         (633)   2783    2726 1378876 *
   493   19.1  0.8  1.5  chr18             35815963 35816095 (15207383) + Merlin-1_DR       DNA/Merlin             1945   2076  (8451) 1378877  
   228   21.7  2.3 12.0  chr18             35816096 35816135 (15207343) + Zisupton-6_DR     DNA/Zisupton          21003  21160   (956) 1378878  
  1778   13.9  3.0  0.0  chr18             35816776 35817070 (15206408) + Helitron-1N2_DR   RC/Helitron            1071   1374   (820) 1378879  
  2075    8.3  0.0  0.0  chr18             35817073 35817337 (15206141) + HarbingerN6_DR    DNA/PIF-Harbinger         2    266   (127) 1378880  
   209   17.9  0.0  0.0  chr18             35817324 35817362 (15206116) C hAT5-N2_DR        DNA/hAT-hAT5          (995)   1590    1552 1378881 *
  3935    6.8  0.9  0.7  chr18             35817333 35817884 (15205594) C Merlin-1_DR       DNA/Merlin           (8348)   2179    1627 1378882  
   289   14.9  0.0 27.5  chr18             35817805 35817906 (15205572) + hAT-N164_DR       DNA/hAT-Tip100         1293   1372   (668) 1378883 *
   912    5.8  8.3  0.0  chr18             35817882 35818002 (15205476) + HarbingerN6_DR    DNA/PIF-Harbinger       263    393     (0) 1378884  
  3293   12.2 24.9  0.7  chr18             35818003 35818665 (15204813) + Helitron-1N2_DR   RC/Helitron            1373   2194     (0) 1378879  
   204   18.6  0.0  0.0  chr18             35819258 35819300 (15204178) + Mariner-N7_DR     DNA/TcMar               157    199    (62) 1378885  
   395   10.8  1.5  0.0  chr18             35819389 35819453 (15204025) C EnSpm-N27B_DR     DNA/CMC-EnSpm           (7)    166     101 1378886 *
  4314    6.9  1.8  0.3  chr18             35819453 35820020 (15203458) + SINE3-1           SINE/5S-Deu-L2            7    582     (8) 1378887  
  4384    6.6 10.3  0.2  chr18             35820088 35820699 (15202779) C TC1DR3            DNA/TcMar-Tc1          (32)   1193     520 1378888  
   834    8.0  0.0  0.0  chr18             35820691 35820802 (15202676) C TC1DR3            DNA/TcMar-Tc1        (1100)    125      14 1378888 *
   289    7.9  0.0  0.0  chr18             35820812 35820849 (15202629) C HarbingerN3_DR    DNA/PIF-Harbinger     (538)    526     489 1378889  
   743   18.0 21.5  9.4  chr18             35820895 35821238 (15202240) C HarbingerN3_DR    DNA/PIF-Harbinger     (681)    383       2 1378889  
   425   13.1  0.0 10.4  chr18             35821282 35821301 (15202177) + Mariner-N5_DR     DNA/TcMar              3509   3520  (5449) 1378890  
  9275    3.6  1.7  0.1  chr18             35821302 35822438 (15201040) + TDR8              DNA/PIF-Harbinger         1   1155     (0) 1378891  
   590   20.6  1.2  7.6  chr18             35822290 35822457 (15201021) + hAT-N30_DR        DNA/hAT-Ac              429    586   (396) 1378892 *
   246   29.8  0.0  4.0  chr18             35822452 35822528 (15200950) + DNAX-20_DR        DNA/CMC-EnSpm           522    595    (99) 1378893 *
   541   23.8 19.8  1.2  chr18             35823855 35824071 (15199407) + Mariner-7_DR      DNA/TcMar-Tc1           203    459  (1128) 1378894  
   372   20.3 16.9  0.7  chr18             35824183 35824306 (15199172) + DNA2-2B_DR        DNA                     785    928     (1) 1378895  
   249   11.4  4.4  2.2  chr18             35824313 35824357 (15199121) + Mariner-7_DR      DNA/TcMar-Tc1           460    505  (1082) 1378896  
   470   20.0  1.1  0.0  chr18             35824381 35824475 (15199003) + Harbinger-N32_DR  DNA/PIF-Harbinger       108    203   (203) 1378897  
   442   16.0  1.3  0.0  chr18             35824481 35824555 (15198923) + Mariner-7_DR      DNA/TcMar-Tc1          1251   1326   (261) 1378898  
   798   10.3  1.6  2.3  chr18             35825373 35825501 (15197977) + ERV2_DR-LTR       LTR/ERV1                449    576    (10) 1378899  
  3491    5.7  5.2  0.0  chr18             35825868 35826343 (15197135) + hAT-N32_DR        DNA/hAT-Charlie           1    501     (0) 1378900  
  1701   21.0  2.7  8.3  chr18             35826599 35827044 (15196434) C Harbinger-N13B_DR DNA/PIF-Harbinger      (23)    426       4 1378901  
   490   18.7  2.6 11.8  chr18             35828218 35828411 (15195067) + hAT-N88_DR        DNA/hAT-Ac               13    190   (392) 1378902  
   274    8.6  0.0  0.0  chr18             35828436 35828470 (15195008) + hAT-N88_DR        DNA/hAT-Ac              343    377   (205) 1378903  
   518    8.5  0.0  4.2  chr18             35828478 35828551 (15194927) + hAT-N88_DR        DNA/hAT-Ac              457    527    (55) 1378904 *
  1646   21.4 15.9  3.3  chr18             35828549 35829163 (15194315) C DNA2-14_DR        DNA                  (5228)   2394    1705 1378905  
   235   23.2  0.4  3.0  chr18             35829136 35829162 (15194316) C hAT-N125_DR       DNA/hAT-Ac            (585)     86       1 1378906 *
   232   27.4  0.0  0.0  chr18             35829163 35829224 (15194254) + hAT-N88_DR        DNA/hAT-Ac              521    582     (0) 1378907  
   225   17.6  0.0  5.3  chr18             35829323 35829382 (15194096) C TE-X-16_DR        DNA/Crypton-A           (0)    353     297 1378908  
   302   30.8  6.5  0.0  chr18             35830502 35830608 (15192870) C Harbinger-3N2_DR  DNA/PIF-Harbinger     (158)    114       1 1378909  
   619   23.4  2.5  0.6  chr18             35830613 35830771 (15192707) C piggyBac-N9_DR    DNA/PiggyBac          (745)    446     285 1378910  
  1362   15.5  9.4  6.6  chr18             35830772 35831110 (15192368) + TE-X-6B_DR        DNA/Crypton-A           206    553    (21) 1378911  
  3040   19.2  3.0 14.6  chr18             35831147 35832231 (15191247) C LOOPERN3_DR       DNA/Kolobok-T2         (35)    976       1 1378912  
   274   21.6  2.3  8.6  chr18             35832220 35832231 (15191247) + TDR3B             DNA/hAT-Charlie           1     80   (112) 1378913 *
   442   10.5  0.0  9.0  chr18             35832232 35832304 (15191174) C TDR19C            DNA/hAT-Charlie        (14)    382     316 1378914  
  1798   14.3  6.1  0.6  chr18             35832305 35832614 (15190864) + Harbinger-N10_DR  DNA/PIF-Harbinger         1    327     (1) 1378915  
   957    7.4  0.0  0.0  chr18             35832618 35832738 (15190740) C TDR19C            DNA/hAT-Charlie        (80)    316     196 1378914  
   577   21.6 12.4  1.7  chr18             35833326 35833542 (15189936) + Kolobok-N5_DR     DNA/Kolobok-T2?         229    468    (17) 1378916  
   326   25.6  0.4  5.6  chr18             35833533 35833679 (15189799) C CryptonV-N5_DR    DNA/Crypton-V       (19566)   4971    4850 1378917 *
  2698    7.0  0.3  1.1  chr18             35833549 35833921 (15189557) C DNA6-6_DR         DNA                  (6720)   4561    4192 1378918  
  1223    8.4  2.2  1.1  chr18             35834154 35834334 (15189144) C hAT-N74_DR        DNA/hAT-Ac              (0)   1494    1312 1378919  
  4210   11.5  0.3  1.8  chr18             35834625 35835262 (15188216) C hAT-N74_DR        DNA/hAT-Ac            (865)    629       1 1378920  
   218   20.9  6.3  1.5  chr18             35835583 35835645 (15187833) + Kolobok-N10_DR    DNA/Kolobok             339    404   (239) 1378921  
   653   18.1  7.5  0.0  chr18             35835658 35835790 (15187688) C DNA-N19_DR        DNA                   (166)    497     355 1378922  
   430   18.8  7.0  9.8  chr18             35836269 35836280 (15187198) C DNA6-1_DR         DNA/hAT-hAT5          (779)    370     298 1378923  
   812   13.0  6.8  1.8  chr18             35836281 35836487 (15186991) C hAT-N129_DR       DNA/hAT-Ac            (382)    218       2 1378924  
   302   23.2  6.1  1.7  chr18             35836488 35836555 (15186923) + ENSPM-6_DR        DNA/CMC-EnSpm         13942  14014 (18602) 1378925 *
   383    8.8  0.0  0.0  chr18             35836488 35836555 (15186923) + hAT-N131_DR       DNA/hAT-Ac              234    301  (1763) 1378926 *
   430   18.8  7.0  9.8  chr18             35836488 35836510 (15186968) C DNA6-1_DR         DNA/hAT-hAT5          (779)    297     135 1378923  
   993    6.6  0.0 14.7  chr18             35836690 35836868 (15186610) + DNA8-26_DR        DNA                    2790   2945  (1585) 1378927  
   303   16.5  7.6  1.0  chr18             35836787 35836878 (15186600) C Harbinger-1_DR    DNA/PIF-Harbinger    (1280)   2629    2532 1378928 *
   262    3.6  3.6  0.0  chr18             35836839 35836893 (15186585) + DNA-6-N5B_DR      DNA                    1119   1175  (2348) 1378929 *
   331   20.6  2.9  9.2  chr18             35836891 35837029 (15186449) + Kolobok-N10_DR    DNA/Kolobok             513    643     (0) 1378930  
   425   14.7  1.9  5.8  chr18             35837865 35837972 (15185506) C TDR9              DNA                   (104)    104       1 1378931 *
  1084   11.1  4.9  2.9  chr18             35837878 35838082 (15185396) C HE1_DR1           SINE/tRNA-V-RTE         (1)    401     193 1378932 *
  1422   10.0 36.9  0.7  chr18             35838079 35838300 (15185178) C HATN10_DR         DNA/hAT                (82)    373       1 1378933  
   202   18.9  0.0  8.3  chr18             35838301 35838352 (15185126) C HATN10B_DR        DNA/hAT-Ac            (560)     48       1 1378934  
   223   16.1  0.0  6.0  chr18             35838988 35839040 (15184438) + DNA2-16_DR        DNA                   10040  10089  (7962) 1378935  
   602    8.6  5.4 13.1  chr18             35839041 35839187 (15184291) C DNA11TA1_DR       DNA/CMC-EnSpm          (47)    156      20 1378936  
   291   19.5  5.1  8.8  chr18             35839106 35839223 (15184255) + Zisupton-7_DR     DNA/Zisupton           9800   9913  (7169) 1378937 *
   541   16.3 29.0  1.2  chr18             35839205 35839397 (15184081) + ANGEL             DNA/Kolobok              64    309     (0) 1378938  
   254   18.9 31.8  0.0  chr18             35839280 35839411 (15184067) + IS4EU-1_DR        DNA/PIF-ISL2EU         2234   2407  (2597) 1378939 *
  1954    8.6 19.4  3.0  chr18             35840176 35840629 (15182849) C Mariner-N31_DR    DNA/TcMar-Tc1          (13)    527       2 1378940  
   270   22.8  7.0  0.8  chr18             35840765 35840879 (15182599) + EnSpm-N25_DR      DNA/CMC-EnSpm          2406   2527  (2159) 1378941 *
   719   25.4  1.0  1.4  chr18             35840793 35841000 (15182478) + DNA9-3_DR         DNA/MULE-MuDR?         9425   9631  (1748) 1378942  
   678   15.0  1.9  0.6  chr18             35840861 35841021 (15182457) + Zisupton-6_DR     DNA/Zisupton           9207   9369 (12747) 1378943 *
   454    9.8  1.6  3.2  chr18             35840921 35841047 (15182431) + DNA8-10_DR        DNA/hAT-Ac             1611   1735  (2283) 1378944 *
   341   13.7  7.8  4.0  chr18             35840922 35841088 (15182390) + ERV1-7_DR-I       LTR/ERV1               1684   1856  (4847) 1378945 *
   530   28.2  0.5  0.9  chr18             35841002 35841027 (15182451) C Kolobok-4_DR      DNA/Kolobok-T2       (1444)   5187    4978 1378946  
   453   30.1  5.7  2.8  chr18             35841028 35841062 (15182416) + DNA8-25_DR        DNA                     633    885  (3082) 1378947 *
   770   16.4  9.9  5.1  chr18             35841051 35841265 (15182213) + hAT-N129_DR       DNA/hAT-Ac              554    764     (0) 1378948  
  1729   16.1  3.3  6.2  chr18             35841364 35841416 (15182062) C EnSpm-6N1_DR      DNA/CMC-EnSpm        (5371)   3865    3479 1378949  
  2141   12.8  5.2  0.6  chr18             35841417 35841761 (15181717) + SINE2-4_DR        SINE/tRNA-V-RTE           1    361    (10) 1378950  
  1792   17.6  3.3  3.9  chr18             35841424 35841813 (15181665) C Merlin-1_DR       DNA/Merlin           (5834)   4693    4306 1378951 *
   902   22.4  1.6  2.4  chr18             35843874 35844129 (15179349) + DNA9-6_DR         DNA                    7630   7883     (1) 1378952 *
   998   17.9  2.1  2.1  chr18             35843902 35844141 (15179337) C Academ-N1_DRe     DNA/Academ-1         (2729)   1299    1060 1378953  
   206   24.1  0.0  0.0  chr18             35845087 35845144 (15178334) C EnSpm-N48_DR      DNA/CMC-EnSpm        (1646)   1932    1875 1378954  
   203   27.7  4.3  0.0  chr18             35845639 35845732 (15177746) + ANGEL             DNA/Kolobok             212    309     (0) 1378955  
  1851   14.8 26.0  0.0  chr18             35845968 35846452 (15177026) + TDR25             DNA/hAT-Charlie           1    611     (0) 1378956  
  2467   14.7  5.4  2.9  chr18             35846453 35846948 (15176530) C DNA-N28_DR        DNA/PIF-Harbinger      (21)    544      37 1378957  
   428   14.3  1.3  1.3  chr18             35846971 35847048 (15176430) C DNA-N28_DR        DNA/PIF-Harbinger       (0)    565     488 1378958  
   557   16.4  0.0  1.9  chr18             35847072 35847177 (15176301) C DNA-N28_DR        DNA/PIF-Harbinger     (381)    184      81 1378958  
   631   20.7  5.4  1.3  chr18             35847181 35847327 (15176151) + Mariner-19_DR     DNA/TcMar-Tc1           133    285   (942) 1378959  
  1129   16.3  2.8  2.4  chr18             35847378 35847629 (15175849) C hAT-N108_DR       DNA/hAT-Ac            (323)    253       1 1378960  
   586   24.8  0.0  9.9  chr18             35847630 35847815 (15175663) + Mariner-19_DR     DNA/TcMar-Tc1           279    447   (780) 1378961  
  1500   17.2  8.1  2.3  chr18             35847855 35848188 (15175290) + Mariner-19_DR     DNA/TcMar-Tc1           620    972   (255) 1378962  
   436   21.2  1.7  1.7  chr18             35848392 35848506 (15174972) C TE-X-7_DR         LINE?/Penelope?        (77)    762     648 1378963  
   408   21.4  8.6  1.9  chr18             35848499 35848650 (15174828) + TE-X-7_DR         LINE?/Penelope?         672    833     (6) 1378964 *
   236   14.3  0.0  0.0  chr18             35848719 35848753 (15174725) C Kolobok-N13_DR    DNA                   (168)    291     257 1378965  
   689   18.3 15.6  1.1  chr18             35848758 35848994 (15174484) C Rex1-31_DRe       LINE/Rex-Babar         (13)   3520    3250 1378966  
   624   13.1  0.0  2.0  chr18             35848975 35849075 (15174403) C Rex1-31_DRe       LINE/Rex-Babar       (3426)    107       9 1378967 *
   905   12.7  0.0 12.0  chr18             35849788 35849993 (15173485) C hAT-N69_DR        DNA/hAT-Ac              (2)   1271    1088 1378968  
  3578   10.5 11.4  0.7  chr18             35850006 35850628 (15172850) C hAT-N69_DR        DNA/hAT-Ac            (431)    842     154 1378968  
   204    6.1 15.2  0.0  chr18             35850657 35850689 (15172789) C hAT-N69_DR        DNA/hAT-Ac           (1235)     38       1 1378968  
  1378   17.7  9.1  4.0  chr18             35850710 35851062 (15172416) + Kolobok-N3_DR     DNA/Kolobok-T2?           1    370     (0) 1378969  
  1336   15.1 20.7  0.8  chr18             35851333 35851665 (15171813) + HarbingerN1_DR    DNA/PIF-Harbinger        90    488   (162) 1378970  
   327   16.1  0.0  7.1  chr18             35851651 35851710 (15171768) + hAT-N35B_DR       DNA/hAT-Ac              598    653   (959) 1378971 *
  1817    9.6  0.0  0.4  chr18             35851670 35851921 (15171557) + HATN8_DR          DNA/Zisupton              5    255     (0) 1378972  
   432   23.5  9.8  3.4  chr18             35851981 35852174 (15171304) + Harbinger-N28_DR  DNA/PIF-Harbinger        43    248   (414) 1378973  
   757   16.2  5.1  2.5  chr18             35852275 35852470 (15171008) + EnSpm-N4B_DR      DNA/CMC-EnSpm?           19    219     (1) 1378974  
   567   17.3  9.6  0.0  chr18             35853907 35854103 (15169375) C HATN15_DR         DNA/hAT-Ac             (10)   1070     855 1378975  
   444   10.8  0.0  2.0  chr18             35854012 35854115 (15169363) C CryptonV-N5_DR    DNA/Crypton-V       (15281)   9256    9155 1378976 *
   504    9.3  6.4  1.8  chr18             35854035 35854143 (15169335) C hAT-13_DR         DNA/hAT-Tip100        (339)   2463    2350 1378977 *
  1213   13.5  0.9  1.8  chr18             35854106 35854324 (15169154) C HATN15_DR         DNA/hAT-Ac            (862)    218       2 1378978  
   263   25.9 13.9  1.5  chr18             35854330 35854509 (15168969) + Harbinger-N28_DR  DNA/PIF-Harbinger        31    232   (430) 1378979  
   436   28.4  4.9  1.4  chr18             35855030 35855172 (15168306) + Harbinger-8N2_DR  DNA/PIF-Harbinger        61    208   (340) 1378980 *
   569   21.5 27.6  0.0  chr18             35855151 35855313 (15168165) + EnSpm-N40_DR      DNA/CMC-EnSpm          3198   3405  (1989) 1378981  
   312   22.9  0.0  1.4  chr18             35855253 35855323 (15168155) C EnSpm-N36B_DR     DNA/CMC-EnSpm        (2318)   1098    1029 1378982 *
  1407   15.9  7.1  0.0  chr18             35855378 35855629 (15167849) + SINE3-1           SINE/5S-Deu-L2           39    308   (282) 1378983  
  2961   12.1  5.1  3.4  chr18             35855630 35856179 (15167299) + HATN3_DR          DNA/hAT-Tip100           13    571     (0) 1378984  
  1192   18.5  5.6  0.0  chr18             35856180 35856410 (15167068) + SINE3-1           SINE/5S-Deu-L2          300    543    (47) 1378983  
   231   19.7 12.4  3.1  chr18             35856403 35856491 (15166987) C hAT-N125_DR       DNA/hAT-Ac            (349)    847     751 1378985 *
  1242   10.7 16.7  0.3  chr18             35856512 35856756 (15166722) C DNA-2-10_DR       DNA/TcMar               (0)   1227     943 1378986 *
  2384   10.9  1.2  3.6  chr18             35856754 35857183 (15166295) C DNA-2-10_DR       DNA/TcMar             (807)    420       1 1378987  
  1334   22.9  5.3  6.9  chr18             35857199 35857686 (15165792) + hAT-N88_DR        DNA/hAT-Ac               92    572    (10) 1378988  
  2644   17.9  9.3 19.1  chr18             35857737 35858893 (15164585) C HarbingerN3_DR    DNA/PIF-Harbinger       (0)   1064       3 1378989  
  1288   19.7  3.9  1.6  chr18             35859575 35859884 (15163594) + DNA13TA1_DR       DNA/TcMar-Tc1             1    317     (1) 1378990  
   235   20.4 14.4  2.0  chr18             35860142 35860231 (15163247) C Kolobok-N10_DR    DNA/Kolobok           (205)    438     338 1378991  
   887   22.8  5.5  3.1  chr18             35860323 35860575 (15162903) C DNA-3-5_DR        DNA/PIF-Harbinger      (82)    992     734 1378992  
   637   12.6  7.1  6.2  chr18             35860791 35860917 (15162561) C DNA-3-5_DR        DNA/PIF-Harbinger     (912)    162      35 1378993  
  1758    8.8  0.0  0.0  chr18             35860975 35861224 (15162254) + EnSpm-N25_DR      DNA/CMC-EnSpm             2    251  (4435) 1378994  
   214   16.9  7.0  0.0  chr18             35861254 35861324 (15162154) + Helitron-N3B_DR   RC/Helitron            2361   2436  (4168) 1378995 *
   280    5.7  0.0  0.0  chr18             35861263 35861297 (15162181) C hAT-N21B_DR       DNA/hAT-Ac            (562)    739     705 1378996  
   252   12.9  4.8  0.0  chr18             35861298 35861324 (15162154) + Merlin-1_DR       DNA/Merlin             2150   2214  (8313) 1378997  
   243   20.3  4.0  0.0  chr18             35861325 35861336 (15162142) + EnSpm-N2_DR       DNA/CMC-EnSpm          3109   3185   (830) 1378998  
  1210   10.9  5.8  4.9  chr18             35861479 35861719 (15161759) C CR1-54_DR         LINE/L2                (11)    792     550 1378999  
   446   12.5  4.2  0.0  chr18             35861728 35861799 (15161679) C CR1-54_DR         LINE/L2               (424)    379     305 1378999  
   461   20.8  6.9  0.0  chr18             35862249 35862346 (15161132) C DNA-TA-3_DR       DNA                     (0)   1041     937 1379000  
  5800    3.0 16.4  0.1  chr18             35862347 35863145 (15160333) + Gypsy-35-LTR_DR   LTR/Gypsy                 1    929     (0) 1379001  
   497   22.1 13.9  0.0  chr18             35863151 35863308 (15160170) C DNA-TA-3_DR       DNA                    (95)    946     767 1379000  
   321   18.0  0.0  0.0  chr18             35863320 35863380 (15160098) + DNA-8-30_DR       DNA/hAT-Ac               10     70   (952) 1379002  
  1618   17.4 10.4  2.3  chr18             35863386 35863749 (15159729) + Harbinger-N11_DR  DNA/PIF-Harbinger       818   1210     (1) 1379003  
  3087   12.3  1.4  3.3  chr18             35863752 35864248 (15159230) + Kolobok-1N1_DR    DNA/Kolobok-T2          476    963   (460) 1379004  
   358   25.6  2.0 13.4  chr18             35864116 35864264 (15159214) + Mariner-N5B_DR    DNA/TcMar              5545   5678  (3766) 1379005 *
  1211   20.8  6.7  1.4  chr18             35864251 35864581 (15158897) C DNA-TA-3_DR       DNA                   (315)    726     379 1379000  
   815   28.8  4.4  0.0  chr18             35864775 35865069 (15158409) C piggyBac-N9_DR    DNA/PiggyBac          (726)    465     158 1379006  
   508   19.1  0.8  3.9  chr18             35865117 35865132 (15158346) + MuDR-2_DR         DNA/MULE-MuDR         14529  14655  (9278) 1379007  
   845    9.6  0.0  0.0  chr18             35865133 35865247 (15158231) + DIRS-1-LTR_DR     LTR/Ngaro                 1    115   (507) 1379008  
   882   10.6  0.0  0.0  chr18             35865258 35865380 (15158098) C TDR8B             DNA/hAT-Ac            (383)    580     458 1379009  
   643   14.5  4.9 11.7  chr18             35865381 35865399 (15158079) + hAT-N29_DR        DNA/hAT-Tip100          550    665   (915) 1379010  
  4753    6.9  6.6  0.6  chr18             35865400 35866082 (15157396) + Harbinger-4N1C_DR DNA/PIF-Harbinger         1    724   (482) 1379011  
  4549   11.2  5.4  3.3  chr18             35866084 35866894 (15156584) C Harbinger-4N1B_DR DNA/PIF-Harbinger     (123)   1040     213 1379012  
   532   10.3  0.0  0.0  chr18             35866886 35866964 (15156514) C Harbinger-4N1C_DR DNA/PIF-Harbinger    (1084)     79       1 1379012 *
  1278   11.5 10.1  2.4  chr18             35866983 35867250 (15156228) + Merlin-2_DR       DNA/Merlin             4264   4551  (9370) 1379013  
  1005   18.3  7.7  0.0  chr18             35867526 35867733 (15155745) C DNA-TA-3_DR       DNA                   (815)    226       3 1379000  
   728   22.4  8.6 12.3  chr18             35867865 35868326 (15155152) C LOOPERN4_DR       DNA/Kolobok-T2         (53)    864     374 1379014  
   305   10.4  1.1  0.3  chr18             35868287 35868306 (15155172) C ENSPM-6_DR        DNA/CMC-EnSpm       (17659)  14957   14853 1379015 *
   414    1.9  0.0  0.0  chr18             35868307 35868414 (15155064) + (CA)n             Simple_repeat             1    108     (0) 1379016 *
   434    1.1  0.0  0.0  chr18             35868362 35868446 (15155032) C DNA-N4_DR         DNA                   (324)    718     645 1379017  
   225   23.3  0.0  0.0  chr18             35868386 35868458 (15155020) C LOOPERN3_DR       DNA/Kolobok-T2        (352)    659     587 1379018 *
   271    5.5  5.0  8.6  chr18             35868414 35868473 (15155005) C DNA9-3_DR         DNA/MULE-MuDR?      (10177)   1202    1145 1379019  
  1050   20.5 10.3 11.1  chr18             35868721 35869137 (15154341) + hAT-N88_DR        DNA/hAT-Ac              169    582     (0) 1379020  
   254   22.2  0.0  0.0  chr18             35869251 35869304 (15154174) C hAT-N64_DR        DNA/hAT-Ac           (1140)    449     396 1379021  
   294   23.6  2.2 11.8  chr18             35869531 35869669 (15153809) C Dada-U1A_DR       DNA/Dada             (7842)   3137    3011 1379022 *
  1022    4.2  2.0  2.0  chr18             35869597 35869742 (15153736) + Mariner-N38_DR    DNA/TcMar-Tc1           402    547     (0) 1379023  
   383    8.5  0.0  3.4  chr18             35869694 35869754 (15153724) C Zisupton-6_DR     DNA/Zisupton        (13126)   8990    8932 1379024 *
   266   18.1  5.3  5.3  chr18             35869755 35869766 (15153712) C Helitron-N3_DR    RC/Helitron          (1424)   1589    1517 1379025  
  3156    4.4  0.0  0.3  chr18             35870109 35870493 (15152985) + PROTOP1_DR        DNA/P                     1    384     (0) 1379026  
   774   21.2 16.2  3.6  chr18             35870786 35871211 (15152267) + TDR7              DNA                       1    478    (63) 1379027  
   410   13.9 15.8  0.0  chr18             35872001 35872101 (15151377) + CryptonV-N6_DR    DNA/Crypton-V           265    381   (181) 1379028  
  2523   11.8  6.1  4.9  chr18             35872128 35872589 (15150889) + Kolobok-N6_DR     DNA/Kolobok-T2?           1    467     (0) 1379029  
   559   23.1  2.0  4.0  chr18             35872599 35872751 (15150727) + DNA-6-N9_DR       DNA                     329    478   (681) 1379030  
  4180    9.7  3.0  1.5  chr18             35872754 35873395 (15150083) + hAT-N22B_DR       DNA/hAT-Ac                1    651   (728) 1379031  
  1181    7.9  0.0  1.2  chr18             35873392 35873558 (15149920) C SINE2-3_DR        SINE/tRNA-V-RTE         (0)    368     204 1379032 *
   210   11.8  2.9  0.0  chr18             35873531 35873562 (15149916) C Helitron-2_DR     RC/Helitron          (3774)  23638   23606 1379033 *
  4010    4.9  6.9  0.5  chr18             35873563 35874097 (15149381) C Harbinger-5N1_DR  DNA/PIF-Harbinger       (0)   1823    1255 1379034  
   321   19.6 13.0  0.0  chr18             35874025 35874116 (15149362) C CryptonV-1_DR     DNA/Crypton-V        (8418)   9455    9352 1379035 *
   410    3.7  0.0  3.7  chr18             35874117 35874172 (15149306) C Harbinger-5N1_DR  DNA/PIF-Harbinger    (1769)     54       1 1379036  
   668    6.7  1.1  0.0  chr18             35874173 35874260 (15149218) C SINE2-3_DR        SINE/tRNA-V-RTE       (158)    210     122 1379037  
   267   10.6  2.1  0.0  chr18             35874220 35874266 (15149212) C DNA6-6_DR         DNA                  (1354)   9927    9880 1379038 *
   377   10.3 34.5  0.0  chr18             35874260 35874346 (15149132) + hAT-N22B_DR       DNA/hAT-Ac              637    753   (626) 1379039  
   776   16.4  0.0  0.0  chr18             35874459 35874586 (15148892) + DNA21TA1_DR       DNA/TcMar-Tc1           323    450    (89) 1379040  
   550    6.0  0.0  0.0  chr18             35874603 35874669 (15148809) C hAT-N168B_DR      DNA/hAT-Charlie         (0)    655     589 1379041  
  3580   11.1  4.6  8.6  chr18             35874678 35875415 (15148063) C hAT-25N1_DR       DNA/hAT-Charlie       (138)    867     157 1379042  
  1404   13.1  8.3  0.4  chr18             35875412 35875641 (15147837) + EXPANDER1_DR      LINE/RTE-BovB          3004   3251   (114) 1379043 *
   208   15.6  0.0  0.0  chr18             35875620 35875644 (15147834) C Helitron-2_DR     RC/Helitron         (26795)    617     593 1379044 *
  1360    9.2 30.1  0.0  chr18             35875645 35875893 (15147585) C Harbinger-N13_DR  DNA/PIF-Harbinger       (0)    324       1 1379045  
   421   12.9  0.0  1.6  chr18             35875894 35875956 (15147522) + EXPANDER1_DR      LINE/RTE-BovB          3304   3365     (0) 1379043  
   273    2.2  4.3  0.0  chr18             35875928 35875973 (15147505) + EnSpm-6N1_DR      DNA/CMC-EnSpm          6383   6430  (2806) 1379046 *
   218    8.9  4.4  0.0  chr18             35875934 35875978 (15147500) C DNA9-N1_DR        DNA/MULE-NOF         (2683)   2333    2287 1379047 *
   453    8.6 29.0  0.0  chr18             35875972 35876064 (15147414) + Kolobok-N5_DR     DNA/Kolobok-T2?         366    485     (0) 1379048  
   273   22.0  0.0  0.0  chr18             35876111 35876160 (15147318) C Zisupton-3_DR     DNA/Zisupton         (3400)   4555    4506 1379049  
   618    2.7  0.0  0.0  chr18             35876920 35876992 (15146486) C DNA-X-3_DR        DNA                     (0)   1474    1402 1379050  
  7602    4.5  1.3  1.0  chr18             35876996 35877970 (15145508) C L2-46_DR          LINE/L2                 (0)   2517    1540 1379051 *
  8543    8.7  6.2  1.4  chr18             35877964 35879298 (15144180) C DNA-X-3_DR        DNA                    (64)   1410      12 1379050  
  2605    6.5  3.0  7.6  chr18             35879800 35880269 (15143209) + Daphne-27_DRe     LINE/L2                1477   1926     (0) 1379052  
   225   28.1  2.2  1.1  chr18             35880472 35880561 (15142917) + DNA8-24_DR        DNA/hAT-Ac              980   1070     (1) 1379053  
  2000   16.5  4.5  6.7  chr18             35880987 35881518 (15141960) C hAT-N89B_DR       DNA/hAT-Ac            (381)   2031    1511 1379054  
  5633   10.5  7.6  2.5  chr18             35881520 35882497 (15140981) + Harbinger-4N1B_DR DNA/PIF-Harbinger         1   1026   (137) 1379055  
   206   16.9 10.2  0.0  chr18             35882514 35882572 (15140906) + ENSPM-2N_DR       DNA/CMC-EnSpm          1052   1116   (422) 1379056 *
  2009   12.9  7.1  1.9  chr18             35882553 35882947 (15140531) C Mariner-N21_DR    DNA/TcMar              (88)    932     518 1379057  
  1355   16.0  4.1 30.0  chr18             35882554 35883215 (15140263) + Sola2-N2_DR       DNA/Sola-2             1430   1959  (2074) 1379058 *
  1199   17.8  8.9 20.0  chr18             35882694 35883298 (15140180) + CryptonV-N3_DR    DNA/Crypton-V          6575   7123 (13540) 1379059 *
  1063   18.0  5.1  1.8  chr18             35883444 35883658 (15139820) C Kolobok-N10C_DR   DNA/Kolobok           (122)    222       1 1379060  
   843   16.7 14.6  0.0  chr18             35883770 35883961 (15139517) + ANGEL             DNA/Kolobok              90    309     (0) 1379061  
   341   16.5  5.7  5.5  chr18             35885109 35885130 (15138348) + hAT-N31_DR        DNA/hAT-Ac               95    137  (1325) 1379062  
   358   11.5  0.0  1.3  chr18             35885131 35885209 (15138269) + DNA-N45_DR        DNA/CMC-EnSpm           207    284   (429) 1379063 *
   365    4.9  0.0  0.0  chr18             35885149 35885209 (15138269) C DNA9-3_DR         DNA/MULE-MuDR?       (1762)   9617    9557 1379064  
   360   10.5  4.0  0.0  chr18             35885210 35885224 (15138254) C hAT-N21_DR        DNA/hAT-Charlie       (106)   1740    1662 1379065  
   341   16.5  5.7  5.5  chr18             35885225 35885276 (15138202) + hAT-N31_DR        DNA/hAT-Ac              138    246  (1216) 1379062  
   415    3.0  0.5  0.5  chr18             35885502 35885610 (15137868) + (TTTAA)n          Simple_repeat             3    111     (0) 1379066  
   392   15.0  9.1  3.8  chr18             35886638 35886666 (15136812) C EnSpm-17_DR       DNA/CMC-EnSpm        (5850)   3426    3343 1379067  
   474    7.3  4.4  0.0  chr18             35886667 35886734 (15136744) C ANGEL             DNA/Kolobok            (94)    215     145 1379068  
   200   10.8  0.0  3.1  chr18             35886766 35886832 (15136646) + DNA8-9_DR         DNA/hAT-Ac              747    811   (640) 1379069  
   339   23.8  5.4  6.8  chr18             35887471 35887619 (15135859) C DNA-8-11B_DR      DNA/hAT-Blackjack       (0)   1220    1074 1379070  
   205   18.2 16.4  0.0  chr18             35887712 35887766 (15135712) C EnSpm-3_DR        DNA/CMC-EnSpm        (7151)   1297    1234 1379071  
   717   22.0  6.1 17.6  chr18             35887905 35887953 (15135525) C hAT-N127_DR       DNA/hAT-Charlie       (597)   9719    9446 1379072  
   967   19.1  7.3  7.9  chr18             35887954 35888283 (15135195) C DNA2-13_DR        DNA                  (1365)   4533    4206 1379073  
   450   25.5 16.6  4.8  chr18             35888065 35888456 (15135022) C EnSpm-N3B_DR      DNA/CMC-EnSpm         (854)   2880    2445 1379074 *
   717   22.0  6.1 17.6  chr18             35888284 35888295 (15135183) C hAT-N127_DR       DNA/hAT-Charlie       (597)   9445    9367 1379072  
   420   30.1  6.5 10.4  chr18             35888296 35888412 (15135066) C L2-1_DR           LINE/L2                (10)   4975    4486 1379075  
  1087   15.5  2.5  6.6  chr18             35888526 35888760 (15134718) C Harbinger-8N2_DR  DNA/PIF-Harbinger       (0)    548     323 1379076  
  1095   10.4  6.1  0.0  chr18             35888761 35888921 (15134557) + DNA-N17_DR        DNA                       1    171   (196) 1379077  
  2167    9.2  3.0  0.0  chr18             35888922 35889225 (15134253) C DNA-N17_DR        DNA                     (0)    367      55 1379078  
  9002   10.2  2.8  1.5  chr18             35889228 35890642 (15132836) C hAT-N23_DR        DNA/hAT-Ac              (0)   1738     306 1379079  
  2348    6.8  8.0  0.0  chr18             35890643 35890980 (15132498) + SINE2-3_DR        SINE/tRNA-V-RTE           4    368     (0) 1379080  
  1557   13.0 13.7  0.0  chr18             35890971 35891255 (15132223) C hAT-N23_DR        DNA/hAT-Ac           (1414)    324       1 1379081 *
   484    6.5  0.0  0.0  chr18             35891258 35891319 (15132159) C DNA-N17_DR        DNA                   (305)     62       1 1379082  
   350   21.0  0.0  1.2  chr18             35891327 35891408 (15132070) C Harbinger-8N2_DR  DNA/PIF-Harbinger     (223)    325     245 1379076  
  1522   15.9  7.9  2.8  chr18             35892272 35892678 (15130800) C HATN1_DR          DNA/hAT                 (0)    427       1 1379083  
   990   22.1 12.0  5.8  chr18             35892678 35893051 (15130427) + TC1DR3            DNA/TcMar-Tc1             2    397   (828) 1379084 *
   225   26.7  0.0  0.0  chr18             35893390 35893449 (15130029) + HATN11_DR         DNA/hAT-hobo            690    749   (178) 1379085 *
   625   10.4  5.7 10.3  chr18             35893426 35893618 (15129860) C RTEX-2_DR         LINE/RTE-X              (3)   3257    3073 1379086  
   355   13.4  4.0  6.1  chr18             35893556 35893573 (15129905) + CryptonV-N5_DR    DNA/Crypton-V         11433  11519 (13018) 1379087 *
   463    5.5  1.8  0.0  chr18             35893578 35893686 (15129792) C DNA8-10_DR        DNA/hAT-Ac           (2303)   1715    1605 1379088 *
  1548   11.2 38.0  0.3  chr18             35893602 35894033 (15129445) C Helitron-N3B_DR   RC/Helitron          (4133)   2471    1878 1379089  
   618   16.1  3.5  4.0  chr18             35893619 35893652 (15129826) + HATN15_DR         DNA/hAT-Ac              531    756   (324) 1379090 *
  1563    8.0  0.4  0.4  chr18             35893826 35894064 (15129414) C Mariner-N38_DR    DNA/TcMar-Tc1         (307)    240       2 1379091  
   216   23.8  3.6  4.6  chr18             35893974 35894083 (15129395) + EnSpm-N13_DR      DNA/CMC-EnSpm         19520  19628  (2521) 1379092 *
   387   22.8 17.8  4.0  chr18             35894065 35894283 (15129195) + TC1DR3            DNA/TcMar-Tc1           977   1224     (1) 1379093  
  2843    9.6  5.2  0.2  chr18             35894874 35895354 (15128124) C hAT-N38_DR        DNA/hAT-hAT6            (0)   1029     525 1379094  
  3674   11.8  0.5  1.6  chr18             35896180 35896790 (15126688) + DIRS-8B_DR        LTR/Ngaro              6679   7282    (31) 1379095  
  5415   10.9  2.5  0.8  chr18             35896791 35897671 (15125807) C MuDR-N1_DR        DNA/MULE-MuDR           (0)    896       1 1379096  
   257   22.3  0.0 18.1  chr18             35899763 35899899 (15123579) C ANGEL             DNA/Kolobok            (16)    293     178 1379097 *
   679   16.8  0.0 21.2  chr18             35899868 35899971 (15123507) C DNA2-7_DR         DNA                  (4830)   4820    4628 1379098 *
   699   12.6  0.8  1.7  chr18             35899959 35900079 (15123399) C DNA8-10_DR        DNA/hAT-Ac           (1817)   2201    2082 1379099 *
  1023    6.2  0.0  0.0  chr18             35899972 35900101 (15123377) C SINE2-5_DR        SINE/tRNA-V-RTE         (0)    282     153 1379100  
   235    8.2  0.0 10.2  chr18             35900457 35900510 (15122968) + TDR17             DNA/Sola-1              158    206    (42) 1379101  
   487    9.3 12.4  0.0  chr18             35900528 35900624 (15122854) + hAT-N177B_DR      DNA/hAT-Tip100           60    168   (796) 1379102  
   318    7.3  1.8  1.8  chr18             35900625 35900680 (15122798) + hAT-N177B_DR      DNA/hAT-Tip100          240    295   (669) 1379103  
  1349   13.3 25.1  0.4  chr18             35900712 35901073 (15122405) + L1-20_DR          LINE/L1                5504   5954    (84) 1379104  
  1276   11.1  0.5  3.2  chr18             35901074 35901296 (15122182) + Copia-11_DR-LTR   LTR/Gypsy?                1    217   (254) 1379105  
   943    3.8  0.0 10.4  chr18             35901292 35901439 (15122039) + Nimb-13_DR        LINE/I                 5262   5395     (5) 1379106 *
  3149    4.6  0.0  0.0  chr18             35901448 35901840 (15121638) + HarbingerN6_DR    DNA/PIF-Harbinger         1    393     (0) 1379107  
  1169   16.3  2.3  0.8  chr18             35901841 35902098 (15121380) + Copia-11_DR-LTR   LTR/Gypsy?              216    477     (0) 1379105  
   242   10.8  0.0  8.9  chr18             35902099 35902159 (15121319) + L1-20_DR          LINE/L1                5950   6005    (33) 1379104 *
   587    7.8  4.4  0.0  chr18             35902158 35902247 (15121231) + hAT-N177B_DR      DNA/hAT-Tip100          301    394   (570) 1379108  
   207   10.3  0.0  0.0  chr18             35902299 35902327 (15121151) + hAT-N177B_DR      DNA/hAT-Tip100          777    805   (159) 1379109  
  4683   12.7  4.5  2.5  chr18             35902353 35903294 (15120184) + TE-X-11_DR        Unknown                1227   2186    (20) 1379110  
   701   13.7 12.2  0.0  chr18             35903301 35903439 (15120039) + hAT-N177B_DR      DNA/hAT-Tip100          809    964     (0) 1379111  
   445   19.1  0.0  0.0  chr18             35903440 35903519 (15119959) C Kolobok-N16_DR    DNA/Kolobok?         (1119)    123      44 1379112  
   550    4.0  5.4  0.0  chr18             35903675 35903748 (15119730) C Mariner-N7_DR     DNA/TcMar               (0)    261     184 1379113  
   465   12.0 44.9  0.0  chr18             35903749 35903832 (15119646) + Mariner-N8_DR     DNA/TcMar                 1    229     (0) 1379114  
  1675   11.0  2.8  0.0  chr18             35904835 35905089 (15118389) C Tc1-5_DR          DNA/TcMar-Tc1         (173)   1061     800 1379115  
  1268   20.6  5.9  8.8  chr18             35905366 35905410 (15118068) + EnSpm-N11_DR      DNA/CMC-EnSpm          3316   3404  (1949) 1379116  
  1673    7.6 16.7  0.8  chr18             35905411 35905716 (15117762) C SINE2-3_DR        SINE/tRNA-V-RTE         (3)    365      12 1379117  
  1268   20.6  5.9  8.8  chr18             35905717 35905917 (15117561) + EnSpm-N11_DR      DNA/CMC-EnSpm          3405   3809  (1544) 1379116  
   508   19.7  3.2  5.0  chr18             35905918 35906040 (15117438) C SINE2-2_DR        SINE/tRNA-Core-RTE    (208)    121       1 1379118  
   411   21.9 12.8  5.5  chr18             35906469 35906656 (15116822) + hAT-N109_DR       DNA/hAT-Ac               29    229   (424) 1379119  
   482    6.2  0.0  0.0  chr18             35906747 35906811 (15116667) C Gypsy81-LTR_Dr    LTR/Gypsy               (0)    769     705 1379120 *
  1265    8.9 13.2  0.0  chr18             35906810 35907022 (15116456) C Gypsy81-LTR_Dr    LTR/Gypsy             (528)    241       1 1379120  
   257   20.8  0.0 16.8  chr18             35907023 35907158 (15116320) + hAT-N109_DR       DNA/hAT-Ac              538    653     (0) 1379121  
   236   24.5 15.7  1.6  chr18             35907217 35907382 (15116096) C Kolobok-N2_DR     DNA/Kolobok-T2       (1116)    255      67 1379122  
  2090   13.1 13.8  0.4  chr18             35907395 35907815 (15115663) C L2-5_DRe          LINE/L2                 (1)   2226    1750 1379123  
   387   14.3  3.5  1.1  chr18             35907870 35907954 (15115524) + ANGEL             DNA/Kolobok             172    258    (51) 1379124  
  1776    8.7  0.8  0.0  chr18             35907973 35908225 (15115253) C HATN8_DR          DNA/Zisupton            (0)    255       1 1379125  
   284   19.8  2.2  4.5  chr18             35908322 35908411 (15115067) + DNA-6-N2_DR       DNA                    3511   3598  (1458) 1379126 *
   360   21.0  1.2  0.0  chr18             35908346 35908426 (15115052) C EnSpm-15_DR       DNA/CMC-EnSpm       (10434)   1020     939 1379127  
   356   15.8  2.1  7.7  chr18             35908427 35908438 (15115040) + HE1_DR1           SINE/tRNA-V-RTE         308    395     (7) 1379128  
   537   19.1 14.2  2.4  chr18             35908531 35908755 (15114723) C CryptonV-N6_DR    DNA/Crypton-V          (45)    517     267 1379129  
   490   19.6  0.0  0.9  chr18             35909365 35909472 (15114006) + Tx1-4_DR          LINE/L1-Tx1            4586   4692   (843) 1379130  
   209    5.7  2.9  0.0  chr18             35909475 35909509 (15113969) + Tx1-4_DR          LINE/L1-Tx1            5020   5055   (480) 1379131  
  4925    7.8  2.1  1.0  chr18             35909568 35910281 (15113197) + HarbingerN6B_DR   DNA/PIF-Harbinger         1    722     (0) 1379132  
   521   24.5  5.6  4.4  chr18             35911665 35911843 (15111635) C Harbinger-4N1_DR  DNA/PIF-Harbinger       (1)   1020     840 1379133  
  2368   10.2  7.6  0.7  chr18             35911846 35912268 (15111210) C hAT-N60_DR        DNA/hAT-Ac              (2)   1503    1052 1379134  
  1506   10.3  7.9  0.7  chr18             35912266 35912530 (15110948) C L2-5_DRe          LINE/L2                 (0)   2227    1944 1379135 *
  2952    8.6 14.2  0.0  chr18             35912540 35913052 (15110426) C hAT-N60_DR        DNA/hAT-Ac            (448)   1057     472 1379134  
  2837    7.8  5.6  0.5  chr18             35913071 35913496 (15109982) C SINE3-1           SINE/5S-Deu-L2        (141)    449       2 1379136  
  1147   22.1  6.9  0.9  chr18             35913497 35913787 (15109691) C Harbinger-4N1_DR  DNA/PIF-Harbinger     (711)    310       1 1379137  
   449   24.0  2.5  8.7  chr18             35913793 35913988 (15109490) C DNA-8-28_DR       DNA/P?                (199)    383     199 1379138  
  1309   12.8 25.1  0.3  chr18             35913999 35914273 (15109205) C SINE2-3B_DR       SINE/tRNA-V             (0)    351       9 1379139  
   440   21.6  1.0  1.0  chr18             35914189 35914286 (15109192) + TDR17B            DNA/Sola-1              685    782   (764) 1379140 *
   222   19.7  5.0 19.1  chr18             35914281 35914345 (15109133) C DNA8-13_DR        DNA/hAT-Tip100?       (515)    143      51 1379141 *
   266   13.1  0.0  2.2  chr18             35914346 35914392 (15109086) C DNA-8-28_DR       DNA/P?                (484)     98      53 1379138  
 13106    3.9  3.5  0.2  chr18             35914514 35916301 (15107177) C hAT-N21_DR        DNA/hAT-Charlie         (0)   1846       1 1379142  
  1754    9.8 12.7  0.3  chr18             35916302 35916615 (15106863) C LOOPER-N5B_DR     DNA/Kolobok-T2          (7)   1533    1181 1379143  
  2282    1.9  0.0  0.0  chr18             35916618 35916887 (15106591) C L2-1_DR           LINE/L2                 (0)   4985    4716 1379144  
  5479   11.3  6.3  4.3  chr18             35916936 35917965 (15105513) C LOOPER-N5B_DR     DNA/Kolobok-T2        (490)   1050       1 1379143  
  2364    9.6  8.3  4.3  chr18             35918228 35918747 (15104731) C Mariner-N31_DR    DNA/TcMar-Tc1           (0)    540       1 1379145  
   240   27.7 10.6  0.0  chr18             35918882 35918975 (15104503) + DNA-N22_DR        DNA                       2    105   (663) 1379146  
   356    7.4  0.0  0.0  chr18             35918978 35919031 (15104447) C hAT-N167B_DR      DNA/hAT-Charlie       (277)   1296    1243 1379147  
   271   21.7  1.4  0.0  chr18             35919032 35919046 (15104432) + EnSpm-N13_DR      DNA/CMC-EnSpm          2052   2121 (20028) 1379148  
   566   22.5  4.8  4.8  chr18             35919116 35919142 (15104336) + DNA-2-32_DR       DNA/CMC-EnSpm?         2442   2468  (6314) 1379149  
  2182   11.9  2.0  0.3  chr18             35919143 35919488 (15103990) + HE1_DR1           SINE/tRNA-V-RTE           3    354    (48) 1379150  
  2303    8.9  0.3  0.3  chr18             35919489 35919816 (15103662) + Harbinger-N10_DR  DNA/PIF-Harbinger         1    328     (0) 1379151  
  1482   10.8  4.5  1.6  chr18             35920081 35920325 (15103153) C SINE2-4_DR        SINE/tRNA-V-RTE       (116)    255       4 1379152  
   423   16.9  0.0  0.0  chr18             35920351 35920427 (15103051) + Crypton-N1_DR     DNA/Crypton-A           335    411    (73) 1379153  
  8507    5.5  3.4  0.8  chr18             35920432 35921606 (15101872) C Harbinger-4N1C_DR DNA/PIF-Harbinger       (0)   1206       1 1379154  
   218   13.6  4.5  0.0  chr18             35921619 35921662 (15101816) C DNA2-16_DR        DNA                  (7962)  10089   10044 1379155  
  1628   11.4 18.1  0.0  chr18             35922527 35922851 (15100627) + HE1_DR1           SINE/tRNA-V-RTE           1    384    (18) 1379156  
   563   18.0  0.8  0.8  chr18             35922747 35922869 (15100609) + EnSpm-N11_DR      DNA/CMC-EnSpm          3701   3823  (1530) 1379157 *
  4998    8.3  1.6  2.8  chr18             35922910 35923767 (15099711) C LTR1_DR           LTR/Gypsy?              (0)    848       1 1379158  
  1176   19.9 12.9  5.3  chr18             35923789 35924228 (15099250) + Crypton-N1_DR     DNA/Crypton-A             1    472    (12) 1379159  
  1639    6.4  0.8  2.5  chr18             35924402 35924643 (15098835) + TDR20             DNA/Merlin                1    238     (1) 1379160  
  5613    8.1  7.4  5.1  chr18             35924691 35925729 (15097749) + HarbingerN3_DR    DNA/PIF-Harbinger         3   1064     (0) 1379161  
   676   11.1  0.8  2.5  chr18             35925734 35925853 (15097625) C DNA2-14_DR        DNA                  (4259)   3363    3246 1379162  
   304   15.8  0.0 11.1  chr18             35925855 35925954 (15097524) C DNA-6-N1_DR       DNA                   (618)     90       1 1379163  
  9580    7.5  3.0  0.9  chr18             35925969 35927379 (15096099) + DNA-AT-2_DR       DNA                       1   1441     (0) 1379164  
   264   14.8 28.3  4.6  chr18             35927445 35927550 (15095928) + hAT5-N2_DR        DNA/hAT-hAT5            176    305  (2280) 1379165 *
   392    7.3  0.0  0.0  chr18             35927514 35927568 (15095910) C hAT5-N2_DR        DNA/hAT-hAT5         (2381)    204     150 1379166  
  3253   17.1  1.0  2.9  chr18             35927699 35928395 (15095083) + EnSpm-3_DR        DNA/CMC-EnSpm           959   1642  (6806) 1379167  
   285   22.1  3.2  5.7  chr18             35928637 35928761 (15094717) + ANGEL             DNA/Kolobok             183    304     (5) 1379168  
   809   11.3  0.0  0.0  chr18             35929108 35929230 (15094248) C SINE_DR1          SINE                    (0)    258     136 1379169  
  3976   10.1  8.8  0.0  chr18             35929231 35929854 (15093624) C TDR8D             DNA                     (0)    679       1 1379170  
   682    5.3  0.0  0.0  chr18             35929895 35929988 (15093490) + Gypsy-199_DR-LTR  LTR/Gypsy                 3     96   (556) 1379171  
   375   30.3  0.7  0.7  chr18             35930011 35930153 (15093325) + Harbinger-2B_DR   DNA/PIF-Harbinger      3350   3492     (9) 1379172  
  1536   15.3 12.5  0.0  chr18             35930831 35931143 (15092335) C TDR13             DNA                     (1)    771     420 1379173  
   215    7.7  5.1  0.0  chr18             35931156 35931175 (15092303) + ENSPM-6_DR        DNA/CMC-EnSpm          7687   7708 (24908) 1379174  
  1477    6.2  0.0  0.0  chr18             35931176 35931369 (15092109) + hAT-N141_DR       DNA/hAT-Charlie           1    194     (0) 1379175  
  2646   13.6  2.8  0.0  chr18             35931370 35931797 (15091681) C TDR13             DNA                   (321)    451      12 1379176  
   277    8.9  0.0  0.0  chr18             35932754 35932798 (15090680) C TDR13             DNA                   (257)    515     471 1379177  
  8723    8.7  4.0  0.0  chr18             35932799 35934148 (15089330) + DNA-2-16_DR       DNA/CMC-EnSpm             1   1601   (111) 1379178  
  2278   16.0  2.8  0.9  chr18             35934157 35934579 (15088899) C TDR13             DNA                   (341)    431       1 1379177  
   259    6.8  0.0  0.0  chr18             35934695 35934738 (15088740) + (CAAT)n           Simple_repeat             2     45     (0) 1379179  
  1244   24.6  0.7  4.9  chr18             35935147 35935552 (15087926) C DNA-N19_DR        DNA                   (105)    558     169 1379180  
 46269    3.9  1.4  1.4  chr18             35935624 35941814 (15081664) C DIRS-18_DR        LTR/DIRS                (0)   6192       2 1379181  
   211   22.2  0.0  0.0  chr18             35941820 35941864 (15081614) C DNA-N19_DR        DNA                   (615)     48       4 1379180  
  1834    7.7  1.5 10.5  chr18             35942068 35942400 (15081078) C Gypsy-169-LTR_DR  LTR/Gypsy               (0)    306       1 1379182  
  3450   14.7  9.2  1.2  chr18             35942633 35943346 (15080132) + TDR13             DNA                       1    771     (1) 1379183  
   633   11.9  0.0  1.6  chr18             35943624 35943751 (15079727) + Kolobok-N14_DR    DNA/Kolobok-T2?           1    126   (293) 1379184 *
  1434   19.0  8.4  5.1  chr18             35943681 35944097 (15079381) C DNA6-6_DR         DNA                  (4023)   7258    6829 1379185 *
  2235   10.5  6.7  0.6  chr18             35943757 35944101 (15079377) + SINE2-4_DR        SINE/tRNA-V-RTE           6    371     (0) 1379186  
   676   17.6  0.0  0.0  chr18             35943996 35944120 (15079358) + EnSpm-N11_DR      DNA/CMC-EnSpm          3699   3823  (1530) 1379187 *
   829   16.6 14.5  0.0  chr18             35944126 35944318 (15079160) + Kolobok-N14_DR    DNA/Kolobok-T2?         140    360    (59) 1379188  
   263   24.6  0.0  0.0  chr18             35944847 35944903 (15078575) + CryptonV-1_DR     DNA/Crypton-V         13879  13935  (3938) 1379189  
   246    2.4  0.0  0.0  chr18             35945635 35945676 (15077802) + EnSpm-6N1_DR      DNA/CMC-EnSpm          6389   6430  (2806) 1379190 *
   266    0.0  0.0  0.0  chr18             35945642 35945682 (15077796) + (TGAA)n           Simple_repeat             3     43     (0) 1379191  
   376   20.2  2.0  2.0  chr18             35946232 35946332 (15077146) C Kolobok-N12_DR    DNA/Kolobok-T2        (722)    126      26 1379192 *
  1027   14.3 32.7  1.5  chr18             35946315 35946342 (15077136) C hAT-N137_DR       DNA/hAT-Ac            (839)   2732    2338 1379193  
  1161   11.4 35.5  0.5  chr18             35946343 35946615 (15076863) C SINE2-3_DR        SINE/tRNA-V-RTE         (0)    368       1 1379194  
   311   25.7  0.0  5.1  chr18             35946554 35946635 (15076843) + DNA7-N2_DR        DNA/hAT-hAT6           1639   1716   (298) 1379195 *
  1292   11.8  6.1  0.0  chr18             35946744 35946955 (15076523) + TDR13             DNA                     461    685    (87) 1379196  
   453    7.7  1.5  0.0  chr18             35946955 35947019 (15076459) + hAT-N150_DR       DNA/hAT-Blackjack      1618   1683     (0) 1379197 *
   280   19.9  0.0  8.1  chr18             35947963 35948024 (15075454) C hAT-N48B_DR       DNA/hAT-Ac            (609)   1531    1477 1379198  
   242   19.3  3.5  0.0  chr18             35948025 35948081 (15075397) C CryptonV-N6_DR    DNA/Crypton-V           (0)    562     504 1379199  
   407   11.8  2.6  2.6  chr18             35948148 35948225 (15075253) C CryptonV-N6_DR    DNA/Crypton-V          (81)    481     404 1379199  
  1649    8.9  7.6  0.0  chr18             35948228 35948464 (15075014) + HATN8_DR          DNA/Zisupton              1    255     (0) 1379200  
   346   21.0  8.7  2.8  chr18             35948465 35948567 (15074911) C CryptonV-N6_DR    DNA/Crypton-V         (162)    400     292 1379199  
  5544    8.2 25.9  0.0  chr18             35948578 35949522 (15073956) C TC1DR3            DNA/TcMar-Tc1           (6)   1219      30 1379201  
   243   21.9  1.5  1.5  chr18             35949543 35949607 (15073871) + DNA6-9_DR         DNA/hAT-hAT5             16     80   (614) 1379202  
   706   11.5  0.0  0.2  chr18             35949901 35950023 (15073455) + DNA6-9_DR         DNA/hAT-hAT5            589    694     (0) 1379203  
   394    7.5  0.0  5.4  chr18             35950024 35950117 (15073361) C Polinton-4_DR     DNA/Maverick         (3099)  17188   17100 1379204 *
   440    3.5  0.0  1.2  chr18             35950037 35950123 (15073355) C Zisupton-7_DR     DNA/Zisupton        (12388)   4694    4609 1379205  
   249   17.4  7.0  2.7  chr18             35950072 35950142 (15073336) + DNA2-10_DR        DNA                    2686   2759   (762) 1379206 *
   476   15.0  1.2  0.0  chr18             35950826 35950905 (15072573) C MuDR-2_DR         DNA/MULE-MuDR           (0)  23933   23853 1379207 *
   663   16.4 14.1  3.0  chr18             35950890 35951089 (15072389) C DNAX-23_DR        DNA                  (1385)  10416   10231 1379208 *
  2422    7.7  4.1  3.3  chr18             35950928 35951290 (15072188) C SINE2-3_DR        SINE/tRNA-V-RTE         (1)    367       2 1379209  
  1530   18.4  3.1 20.7  chr18             35951291 35951431 (15072047) + EnSpm-N11_DR      DNA/CMC-EnSpm          3314   3733  (1620) 1379210  
   628   15.9 21.6  0.5  chr18             35951432 35951602 (15071876) + TDR9              DNA                       1    207     (1) 1379211  
  2072   10.7 11.1  1.6  chr18             35951603 35951870 (15071608) C SINE2-3_DR        SINE/tRNA-V-RTE        (69)    299       1 1379212  
   461   16.6  0.0  7.1  chr18             35951871 35951899 (15071579) C EnSpm-N40_DR      DNA/CMC-EnSpm        (2978)   2416    2394 1379213  
  1147    9.4  1.2  1.2  chr18             35952106 35952277 (15071201) C Kolobok-1N1_DR    DNA/Kolobok-T2       (1187)    236      65 1379214  
   286   23.4  1.0  3.2  chr18             35952243 35952339 (15071139) + EnSpm-N10_DR      DNA/CMC-EnSpm          5969   6063  (3245) 1379215 *
   318   27.8 15.5  2.1  chr18             35952266 35952277 (15071201) C EnSpm-N10_DR      DNA/CMC-EnSpm        (3087)   6221    6130 1379216  
  1453    2.2  8.9  0.0  chr18             35952278 35952456 (15071022) C hAT-N4C_DR        DNA/hAT-Charlie         (0)    195       1 1379217  
   318   27.8 15.5  2.1  chr18             35952457 35952471 (15071007) C EnSpm-N10_DR      DNA/CMC-EnSpm        (3087)   6129    5989 1379216 *
  3503   12.2  6.3  1.1  chr18             35952467 35953086 (15070392) + LOOPERN3B_DR      DNA/Kolobok-T2          398   1049     (0) 1379218  
   409   21.1  3.5  8.0  chr18             35953190 35953333 (15070145) + hAT-N64_DR        DNA/hAT-Ac             1277   1414   (175) 1379219  
  9873    4.4  0.7  0.2  chr18             35953336 35954563 (15068915) + LOOPERN1_DR       DNA/Kolobok-T2            1   1234     (0) 1379220  
   278   19.2  0.0  1.0  chr18             35954595 35954676 (15068802) + hAT-N64B_DR       DNA/hAT-Ac             3740   3799     (0) 1379221  
  2399    4.5  0.6  1.3  chr18             35954704 35955015 (15068463) C Mariner-N30_DR    DNA/TcMar-ISRm11        (3)    849     540 1379222  
   237   16.3  2.3  0.0  chr18             35955004 35955046 (15068432) + hAT-N21B_DR       DNA/hAT-Ac              700    743   (558) 1379223 *
  3281    6.0  3.3  3.1  chr18             35955018 35955529 (15067949) C Mariner-N38_DR    DNA/TcMar-Tc1           (0)    547      35 1379224  
   730   12.2 13.1  2.7  chr18             35955381 35955548 (15067930) + Kolobok-4_DR      DNA/Kolobok-T2         3314   3498  (3133) 1379225 *
  1455    8.2  2.2  6.1  chr18             35955542 35955814 (15067664) C Mariner-N30_DR    DNA/TcMar-ISRm11      (311)    541     279 1379222  
  1357   14.2  6.0  6.7  chr18             35955785 35956132 (15067346) + IS3EU-4_DR        DNA/IS3EU             12431  12776  (2253) 1379226 *
  2560    7.8  1.1  0.8  chr18             35955830 35956190 (15067288) C HE2_DR            SINE/tRNA-V-RTE         (0)    363       2 1379227  
   941   20.2  8.4 13.6  chr18             35956191 35956224 (15067254) + DNA2-7_DR         DNA                    2312   2514  (7136) 1379228  
  1389    8.8 19.3  0.3  chr18             35956225 35956499 (15066979) C Mariner-N38_DR    DNA/TcMar-Tc1           (1)    546     220 1379229  
   941   20.2  8.4 13.6  chr18             35956500 35956614 (15066864) + DNA2-7_DR         DNA                    2515   2705  (6945) 1379228  
   733    6.8  0.0 13.3  chr18             35956501 35956636 (15066842) + MuDR-2_DR         DNA/MULE-MuDR         16314  16433  (7500) 1379230 *
   556   11.8  0.0  0.0  chr18             35956518 35956653 (15066825) C Zisupton-6_DR     DNA/Zisupton        (12736)   9380    9245 1379231 *
   567    9.0  4.5  0.7  chr18             35956533 35956552 (15066926) + EnSpm-N42_DR      DNA/CMC-EnSpm           717    781   (471) 1379232  
   636    6.4  0.0  0.0  chr18             35956553 35956646 (15066832) C DNA8-10_DR        DNA/hAT-Ac           (2327)   1691    1598 1379233  
   567    9.0  4.5  0.7  chr18             35956647 35956666 (15066812) + EnSpm-N42_DR      DNA/CMC-EnSpm           782    855   (397) 1379232  
   462   16.1  0.0  5.1  chr18             35956667 35956689 (15066789) C ZFERV-2-I_DR      LTR/ERV1             (9732)    801     677 1379234  
   378   21.7  9.3  0.9  chr18             35956668 35956774 (15066704) + piggyBac-N18_DR   DNA/PiggyBac            348    463   (191) 1379235 *
   200   26.9 14.8  1.7  chr18             35956775 35956822 (15066656) + DNA-2-4_DR        DNA                     748    922   (477) 1379236  
   460    6.7  1.3  0.0  chr18             35957156 35957230 (15066248) + EnSpm-9_DR        DNA/CMC-EnSpm           996   1071  (7549) 1379237  
   341    4.9  3.2  1.6  chr18             35957182 35957243 (15066235) C Ginger1-2_DR      DNA/Ginger-1         (6179)    443     381 1379238 *
   358   10.8  0.8 17.9  chr18             35957449 35957572 (15065906) C Harbinger-1_DR    DNA/PIF-Harbinger    (2994)    915     810 1379239 *
   584    5.5  0.0  4.7  chr18             35957476 35957497 (15065981) + EnSpm-N42_DR      DNA/CMC-EnSpm           527    652   (599) 1379240  
   729    8.2  0.9  0.0  chr18             35957498 35957607 (15065871) + DNA9-3_DR         DNA/MULE-MuDR?         9501   9611  (1768) 1379241  
   515    6.5  0.8  0.0  chr18             35957505 35957627 (15065851) C DNA-2-32_DR       DNA/CMC-EnSpm?       (3174)   5608    5485 1379242 *
  1811   19.6  2.7 13.7  chr18             35957520 35957764 (15065714) + DNA8-10_DR        DNA/hAT-Ac             1601   2192  (1821) 1379243  
   493    6.5  1.4  5.0  chr18             35957628 35957648 (15065830) + hAT-N39_DR        DNA/hAT-Tip100         1245   1383   (211) 1379244 *
  1893   14.4  2.7  8.5  chr18             35957765 35957815 (15065663) C EnSpm-15_DR       DNA/CMC-EnSpm       (10117)   1337     949 1379245  
  2566    7.6  3.6  0.8  chr18             35957816 35958175 (15065303) + SINE2-4_DR        SINE/tRNA-V-RTE           1    370     (1) 1379246  
   600   17.5  4.8  4.8  chr18             35958043 35958210 (15065268) C Helitron-N4_DR    RC/Helitron           (563)    600     433 1379247 *
   832   13.9  6.6  0.0  chr18             35958176 35958341 (15065137) C DNA9-3_DR         DNA/MULE-MuDR?        (830)  10549   10373 1379248  
  1302   11.0  0.8  3.5  chr18             35958408 35958643 (15064835) C EnSpm-N3C_DR      DNA/CMC-EnSpm          (53)    230       1 1379249  
   584    6.5  0.0  0.0  chr18             35959023 35959099 (15064379) C DNA8-26_DR        DNA                  (1618)   2912    2836 1379250  
   335   10.4  0.0  0.0  chr18             35959089 35959155 (15064323) + EnSpm-7_DR        DNA/CMC-EnSpm          7086   7152  (3882) 1379251 *
  1353   16.1 16.2  1.0  chr18             35959098 35959154 (15064324) + hAT-N202_DR       DNA/hAT-Tip100          128    446  (1439) 1379252  
  1692   12.3  0.4  0.4  chr18             35959155 35959431 (15064047) + Mariner-N38_DR    DNA/TcMar-Tc1           271    547     (0) 1379253  
   288   15.4  4.8  7.3  chr18             35959432 35959462 (15064016) C Helitron-N3_DR    RC/Helitron          (1482)   1534    1506 1379254  
   239   18.2  0.0 24.3  chr18             35959430 35959516 (15063962) C CryptonV-1_DR     DNA/Crypton-V       (15178)   2695    2626 1379255 *
  1353   16.1 16.2  1.0  chr18             35959432 35959443 (15064035) + hAT-N202_DR       DNA/hAT-Tip100          447    525  (1360) 1379252 *
  1385   12.3  0.9  0.5  chr18             35959441 35959653 (15063825) C SINE2-4_DR        SINE/tRNA-V-RTE         (0)    371     158 1379256  
   558   15.9  2.3  4.6  chr18             35959576 35959746 (15063732) + Zisupton-6_DR     DNA/Zisupton           9201   9319 (12797) 1379257 *
   518   13.3  0.8  2.3  chr18             35959631 35959644 (15063834) + MuDR-2_DR         DNA/MULE-MuDR         16325  16380  (7553) 1379258 *
   484   12.9  1.4  5.2  chr18             35959663 35959801 (15063677) C P-1_DR            DNA/P                (2606)   7362    7229 1379259 *
   518   13.3  0.8  2.3  chr18             35959747 35959761 (15063717) + MuDR-2_DR         DNA/MULE-MuDR         16381  16453  (7480) 1379258  
   813   22.8  5.4  8.0  chr18             35960138 35960433 (15063045) + CryptonV-N6_DR    DNA/Crypton-V           259    547    (15) 1379260  
  1313   24.0  6.9  4.6  chr18             35960861 35961310 (15062168) C DNA2-2B_DR        DNA                     (0)    929     470 1379261  
   272   30.6  0.5 12.3  chr18             35961144 35961333 (15062145) C hAT-N74_DR        DNA/hAT-Ac           (1011)    483     314 1379262 *
   279   16.9  5.1  0.0  chr18             35961379 35961399 (15062079) C MuDR-2_DR         DNA/MULE-MuDR        (5792)  18141   18118 1379263  
  2793    8.1  8.5  0.2  chr18             35961400 35961858 (15061620) + Mariner-N38_DR    DNA/TcMar-Tc1             1    497    (50) 1379264  
   200   20.8  0.0  2.1  chr18             35962179 35962227 (15061251) C DNA2-2B_DR        DNA                   (833)     90      43 1379261 *
   538   16.7  0.0  1.0  chr18             35962220 35962316 (15061162) + EXPANDER1_DR      LINE/RTE-BovB          3270   3365     (0) 1379265  
   342   29.4  5.2  0.0  chr18             35962392 35962527 (15060951) C Kolobok-N2_DR     DNA/Kolobok-T2        (757)    614     472 1379266  
  1792    6.0  0.0  0.9  chr18             35962576 35962810 (15060668) + TDR20             DNA/Merlin                2    234     (5) 1379267  
  2278   13.2  1.6  3.2  chr18             35962873 35963247 (15060231) C HE1_DR1           SINE/tRNA-V-RTE        (31)    371       3 1379268  
  5748    7.7  0.2  3.2  chr18             35963286 35964098 (15059380) + TZF28B            DNA/TcMar-Tc1             1    790   (824) 1379269  
   739   23.5  8.5  3.1  chr18             35964114 35964385 (15059093) + Kolobok-N3_DR     DNA/Kolobok-T2?          22    307    (63) 1379270  
   397   28.1  5.4  3.3  chr18             35964485 35964631 (15058847) + DNA9-3_DR         DNA/MULE-MuDR?         5098   5247  (6132) 1379271 *
  1285   16.1  3.7  0.0  chr18             35964502 35964718 (15058760) + TDR13             DNA                      10    234   (538) 1379272  
  1029   14.4  1.8  0.0  chr18             35964706 35964872 (15058606) + TDR13             DNA                     603    772     (0) 1379273 *
   798   22.0 11.4  0.3  chr18             35966250 35966504 (15056974) C EnSpm-N6_DR       DNA/CMC-EnSpm?          (5)    341      59 1379274  
   458    4.3  2.8  1.4  chr18             35966642 35966712 (15056766) + TDR9              DNA                     137    208     (0) 1379275  
  1907   11.6  9.3  0.6  chr18             35966713 35966970 (15056508) C DNA8-17_DR        DNA/hAT-Tip100        (215)   1598    1313 1379276 *
  2046   22.1 15.3  2.0  chr18             35966765 35967675 (15055803) C Helitron-2_DR     RC/Helitron          (3596)  23816   23048 1379277  
  1381   18.9  4.5 31.3  chr18             35966971 35967359 (15056119) C DNA8-23_DR        DNA                  (1707)   5032    4468 1379278 *
  2739    5.1  1.1  0.8  chr18             35967373 35967727 (15055751) C HE2_DR            SINE/tRNA-V-RTE         (0)    363       8 1379279  
  1710   14.3  1.5 10.3  chr18             35967379 35967769 (15055709) C CryptonV-2_DR     DNA/Crypton-V         (669)  21142   20783 1379280 *
  1253   21.9  4.4  4.7  chr18             35968600 35968894 (15054584) C Mariner-N13_DR    DNA/TcMar-Tc1           (0)   1141     848 1379281  
  5679    9.8  3.9  0.2  chr18             35968895 35969715 (15053763) + hAT-N167B_DR      DNA/hAT-Charlie           1    851   (722) 1379282  
  3658    1.2  0.0  0.0  chr18             35969718 35970124 (15053354) C DNA-2-2_DR        DNA                     (0)    407       1 1379283  
   601   13.5  4.5 10.4  chr18             35970146 35970277 (15053201) + hAT-N167_DR       DNA/hAT-Charlie         726    850     (0) 1379284  
   201   21.7  2.2  0.0  chr18             35970278 35970303 (15053175) C L1-60_DR          LINE/L1              (5386)    291     265 1379285 *
  1489   20.5 23.5  4.7  chr18             35970278 35970927 (15052551) C Mariner-N13_DR    DNA/TcMar-Tc1         (286)    855      89 1379281  
   831   22.6  1.1  1.6  chr18             35970938 35971126 (15052352) + SINE2-2_DR        SINE/tRNA-Core-RTE        3    190   (139) 1379286  
   314   28.9  8.3  3.6  chr18             35971245 35971377 (15052101) C TDR22B            DNA                    (48)   1200    1062 1379287  
  2304   10.0  2.2  0.0  chr18             35971462 35971782 (15051696) + Harbinger-N10_DR  DNA/PIF-Harbinger         1    328     (0) 1379288  
   298   19.4  1.2 11.0  chr18             35971810 35971903 (15051575) C TDR22             DNA                   (850)    398     313 1379289  
  2289   12.0  8.9  0.3  chr18             35971907 35972266 (15051212) + HarbingerN6_DR    DNA/PIF-Harbinger         3    393     (0) 1379290  
   481   21.5  0.0  2.5  chr18             35972267 35972389 (15051089) C TDR22             DNA                   (981)    274     155 1379289  
   894   10.9  0.0  1.5  chr18             35972398 35972536 (15050942) C hATN-28_DRe       DNA/hAT-Charlie        (28)    175      39 1379291  
  2195    8.7  0.9  1.9  chr18             35972683 35973008 (15050470) + DNA8-27_DR        DNA                       1    323   (557) 1379292  
  2251    9.2  1.0  0.0  chr18             35973009 35973303 (15050175) C HarbingerN6_DR    DNA/PIF-Harbinger       (0)    393      96 1379293  
  7398    4.9  1.5  1.1  chr18             35973312 35974255 (15049223) C Harbinger-4N1C_DR DNA/PIF-Harbinger     (258)    948       1 1379294  
   759    9.1  0.0  0.0  chr18             35974256 35974354 (15049124) C HarbingerN6_DR    DNA/PIF-Harbinger     (294)     99       1 1379293  
  3279    9.3  9.1  0.0  chr18             35974355 35974867 (15048611) + DNA8-27_DR        DNA                     321    880     (0) 1379295  
   616   23.2  5.9  5.5  chr18             35974928 35975182 (15048296) C hAT-N85B_DR       DNA/hAT-Charlie       (262)    256       1 1379296  
   213   22.6  8.0  4.4  chr18             35975659 35975746 (15047732) C DNA-8-4_DR        DNA/hAT-Ac           (1573)    995     905 1379297  
  1196    9.5  1.5  2.5  chr18             35977727 35977931 (15045547) + DNA11TA1_DR       DNA/CMC-EnSpm             1    203     (0) 1379298  
   795   19.5  0.4 12.4  chr18             35977932 35977973 (15045505) C Zisupton-7_DR     DNA/Zisupton         (7189)   9888    9669 1379299  
   219   19.6  7.1  0.0  chr18             35978026 35978081 (15045397) C Harbinger-N17_DR  DNA/PIF-Harbinger    (1134)    511     452 1379300  
  1756   15.0 20.7  3.1  chr18             35978168 35978689 (15044789) + TDR25             DNA/hAT-Charlie           1    611     (0) 1379301  
   224   19.2  1.1 17.1  chr18             35978844 35978931 (15044547) C TDR7              DNA                   (446)     95      20 1379302  
  1095   19.3  3.2  4.7  chr18             35979128 35979405 (15044073) C CryptonV-N6_DR    DNA/Crypton-V         (288)    274       1 1379303  
  5442    9.0  3.2  2.6  chr18             35980141 35981018 (15042460) + DNA-2-17_DR       DNA/CMC-EnSpm             2    884     (1) 1379304  
  6118   10.3  9.3  1.3  chr18             35981148 35982192 (15041286) C DNA-X-4_DR        DNA                    (76)   1169      43 1379305  
   205    9.8  4.9  0.0  chr18             35982195 35982218 (15041260) C Zisupton-6_DR     DNA/Zisupton        (12883)   9233    9208 1379306  
   855    9.5 22.5  1.6  chr18             35982219 35982370 (15041108) C hAT-N35B_DR       DNA/hAT-Ac              (0)   1612    1428 1379307  
 27373    1.9  3.0  0.6  chr18             35982371 35985625 (15037853) C DNA9TA1_DR        DNA/CMC-EnSpm           (0)   3333       1 1379308  
  2066    6.7  1.9  6.9  chr18             35985626 35985944 (15037534) C hAT-N35C_DR       DNA/hAT-Ac            (192)   1399    1096 1379309  
   368    8.6 25.8 15.6  chr18             35985945 35986068 (15037410) C hAT-N35B_DR       DNA/hAT-Ac           (1049)    563     429 1379310  
   811    6.6  0.0  5.8  chr18             35986076 35986220 (15037258) C hAT-N35C_DR       DNA/hAT-Ac           (1452)    139       3 1379311  
   258   22.8  1.9  7.1  chr18             35986185 35986197 (15037281) + EnSpm-6N1_DR      DNA/CMC-EnSpm          6488   6586  (2650) 1379312 *
   432   13.3  0.0  1.1  chr18             35986198 35986216 (15037262) + Harbinger1_DR     DNA/PIF-Harbinger      2738   2827  (1634) 1379313  
   462    6.9  0.0  0.0  chr18             35986217 35986288 (15037190) + IS3EU-4_DR        DNA/IS3EU             14095  14166   (863) 1379314  
   308   24.0  3.9  1.5  chr18             35986218 35986344 (15037134) + ERV1-N3-I_DR      LTR/ERV1               3693   3822   (769) 1379315 *
   231   17.7  4.8  4.8  chr18             35986282 35986364 (15037114) + hAT-28N1_DR       DNA/hAT-Charlie         841    923   (389) 1379316 *
   256   15.4  0.0 20.6  chr18             35987133 35987214 (15036264) + hAT-N102_DR       DNA/hAT-Tip100          716    783    (45) 1379317 *
   709   19.8  0.0  1.9  chr18             35987145 35987309 (15036169) C Helitron-4_DR     RC/Helitron         (15381)  16487   16326 1379318 *
   834   14.7  5.1  0.6  chr18             35987167 35987323 (15036155) + DNAX-23_DR        DNA                   10226  10389  (1412) 1379319 *
   944   10.4  0.0  0.0  chr18             35987179 35987312 (15036166) + SINE2-4_DR        SINE/tRNA-V-RTE         235    368     (3) 1379320  
   697   16.3 11.9  0.5  chr18             35987247 35987431 (15036047) C TDR9              DNA                     (2)    206       1 1379321 *
   769   22.2  6.2  0.8  chr18             35987313 35987405 (15036073) C Mariner-N2_DR     DNA/TcMar            (2520)   1446    1208 1379322 *
   859   20.2  2.5  3.8  chr18             35987331 35987344 (15036134) + DNA7-N2_DR        DNA/hAT-hAT6           1396   1429   (585) 1379323  
   899   14.7  0.0  0.7  chr18             35987345 35987495 (15035983) C HATN17_DR         DNA/hAT-Tip100       (1053)    494     345 1379324 *
  2777    6.3  1.1  1.6  chr18             35987363 35987731 (15035747) C SINE2-3_DR        SINE/tRNA-V-RTE         (1)    367       1 1379325  
  2304   16.6  3.7  4.4  chr18             35987732 35987955 (15035523) + DNA6-6_DR         DNA                    7196   7415  (3866) 1379326  
   859   20.2  2.5  3.8  chr18             35987496 35987572 (15035906) + DNA7-N2_DR        DNA/hAT-hAT6           1430   1634   (380) 1379323 *
   446    3.0  0.0  6.7  chr18             35987829 35987972 (15035506) + hAT-N134B_DR      DNA/hAT?                679    813   (113) 1379327  
   211   23.3  0.0  1.3  chr18             35987838 35987851 (15035627) C EnSpm-N48B_DR     DNA/CMC-EnSpm        (1616)   5343    5286 1379328 *
   504    0.0  0.8  0.0  chr18             35987852 35987977 (15035501) C DNA-2-32_DR       DNA/CMC-EnSpm?       (3150)   5632    5506 1379329  
   798   13.8  7.5 30.1  chr18             35987978 35988334 (15035144) C Zisupton-6_DR     DNA/Zisupton        (12739)   9377    8992 1379330  
   211   23.3  0.0  1.3  chr18             35987978 35987998 (15035480) C EnSpm-N48B_DR     DNA/CMC-EnSpm        (1616)   5285    5185 1379328 *
  3467    7.8  0.8  0.8  chr18             35988162 35988679 (15034799) + Mariner-N38_DR    DNA/TcMar-Tc1            30    547     (0) 1379331  
   215   13.7  0.0  4.5  chr18             35988644 35988689 (15034789) + EnSpm-N13_DR      DNA/CMC-EnSpm          8139   8182 (13967) 1379332 *
   397   20.9  6.9  0.7  chr18             35989693 35989822 (15033656) + EnSpm-N59_DR      DNA/CMC-EnSpm?         2956   3093   (576) 1379333  
   386   19.5 11.1  3.0  chr18             35989701 35989853 (15033625) + TDR16             DNA/Merlin               56    220    (93) 1379334 *
   215   18.6 11.7  2.9  chr18             35989819 35989912 (15033566) C DNA8-17_DR        DNA/hAT-Tip100         (80)   1733    1632 1379335 *
   397   15.9 26.8  3.6  chr18             35989846 35990002 (15033476) + DNA7-N2_DR        DNA/hAT-hAT6           1393   1584   (430) 1379336 *
   490   13.9 29.7  1.1  chr18             35989865 35990009 (15033469) C HE1_DR1           SINE/tRNA-V-RTE        (10)    392     207 1379337  
   381   16.1  7.8  3.1  chr18             35990003 35990156 (15033322) + EnSpm-N34_DR      DNA/CMC-EnSpm           303    463   (627) 1379338 *
   502    8.1  0.0  0.0  chr18             35990071 35990156 (15033322) C hAT-2_DR          DNA/hAT-Charlie        (73)   2463    2378 1379339  
   400   18.4  1.8  3.6  chr18             35990075 35990187 (15033291) C hAT-N68_DR        DNA/hAT-Ac             (68)   2964    2854 1379340 *
   812   14.3 14.8  1.4  chr18             35990157 35990266 (15033212) + Merlin-1_DR       DNA/Merlin             4294   4472  (6055) 1379341  
   284   32.9  5.0  1.3  chr18             35990336 35990554 (15032924) + Crack-2_DR        LINE/L2                2175   2401  (1040) 1379342  
   219   12.2  5.8  5.8  chr18             35990648 35990699 (15032779) + CR1-12_DR         LINE/L2                1671   1722    (18) 1379343  
   223    7.8 14.3  0.0  chr18             35990811 35990859 (15032619) C ERV1-7_DR-I       LTR/ERV1             (4620)   2083    2016 1379344  
   347   23.6  0.8 12.0  chr18             35991402 35991531 (15031947) C EnSpm-N48B_DR     DNA/CMC-EnSpm        (4266)   2693    2577 1379345 *
  1376   13.6  2.3  5.5  chr18             35991416 35991453 (15032025) C MuDR-2_DR         DNA/MULE-MuDR        (3649)  20284   20255 1379346  
  2765    5.2  1.1  3.3  chr18             35991454 35991829 (15031649) + SINE2-3_DR        SINE/tRNA-V-RTE           1    368     (0) 1379347  
   753   21.8  1.4  6.0  chr18             35991647 35991691 (15031787) C MuDR-2_DR         DNA/MULE-MuDR        (4894)  19039   18839 1379348 *
  1109    9.1  3.0  0.0  chr18             35991692 35991856 (15031622) C hAT-N167B_DR      DNA/hAT-Charlie       (192)   1381    1212 1379349  
   674   17.6  1.9  5.1  chr18             35991723 35991884 (15031594) + DNA-TA-4_DR       DNA/TcMar              4550   4706  (5089) 1379350 *
   281   19.4  6.5 10.0  chr18             35991873 35992027 (15031451) + DNA9-3_DR         DNA/MULE-MuDR?        10188  10337  (1042) 1379351 *
   563   15.8 13.8  6.2  chr18             35992662 35992857 (15030621) + TDR6              DNA                       1    210    (40) 1379352  
   554   22.2 14.0  7.3  chr18             35992950 35993270 (15030208) C hAT-N21B_DR       DNA/hAT-Ac            (136)   1165     825 1379353  
   307   19.0 24.1  3.9  chr18             35993138 35993153 (15030325) + CryptonV-N5_DR    DNA/Crypton-V         16810  16931  (7606) 1379354 *
   418   13.8 26.0  5.8  chr18             35993154 35993299 (15030179) C hAT5-N2_DR        DNA/hAT-hAT5         (1174)   1411    1238 1379355  
  1042   20.4  0.8  2.8  chr18             35993441 35993501 (15029977) C DNA8-23_DR        DNA                  (1642)   5097    4989 1379356  
  1226    7.9  0.0  0.0  chr18             35993502 35993666 (15029812) C hAT-N137_DR       DNA/hAT-Ac            (865)   2706    2542 1379357  
   373   16.4  1.4  1.4  chr18             35993666 35993739 (15029739) + CryptonV-N4_DR    DNA/Crypton-V          7816   7889  (5604) 1379358 *
  1042   20.4  0.8  2.8  chr18             35993667 35993729 (15029749) C DNA8-23_DR        DNA                  (1642)   4988    4873 1379356  
   300   17.4  1.1 14.3  chr18             35993740 35993751 (15029727) C SAT-26B_DR        Satellite             (127)    665     590 1379359  
  8593    7.8 19.9  0.2  chr18             35993838 35995216 (15028262) + Mariner-N6_DR     DNA/TcMar-Tc1             2   1652     (0) 1379360  
   401   15.5  0.0  0.0  chr18             35995223 35995293 (15028185) + piggyBac-N13B_DR  DNA/PiggyBac            771    841   (560) 1379361  
   663    9.8  1.0  0.0  chr18             35995294 35995395 (15028083) C L2-5_DRe          LINE/L2                 (1)   2226    2124 1379362 *
  1033   14.4  5.0  0.0  chr18             35995383 35995562 (15027916) + HATN8_DR          DNA/Zisupton             62    250     (5) 1379363  
   292   10.3  2.7  8.6  chr18             35996496 35996569 (15026909) C Merlin-N3_DR      DNA/Merlin              (8)    247     178 1379364  
   470   13.5 13.3  1.0  chr18             35996618 35996707 (15026771) + Harbinger-4N1B_DR DNA/PIF-Harbinger       175    275   (888) 1379365  
   242   24.9  9.8  4.7  chr18             35996621 35996708 (15026770) C Harbinger-4_DR    DNA/PIF-Harbinger     (168)   3177    3084 1379366 *
  4750   11.0  7.6  1.4  chr18             35996709 35997547 (15025931) + Harbinger-4N1B_DR DNA/PIF-Harbinger         1    891   (272) 1379367  
   286   15.4  0.0  0.0  chr18             35997559 35997623 (15025855) C Merlin-N3_DR      DNA/Merlin            (105)    150      86 1379364  
  1955   16.6 21.3  6.7  chr18             35997963 35998737 (15024741) C Merlin-1_DR       DNA/Merlin           (5306)   5221    4341 1379368  
   467   15.7  0.0  8.3  chr18             35998739 35998842 (15024636) C DNAX-16_DR        DNA                   (199)    224     129 1379369  
   495   14.0  0.0  5.4  chr18             35998853 35998950 (15024528) C L2-1B_DR          LINE/L2                 (4)   1004     912 1379370  
   439   23.6  1.5  3.9  chr18             35998951 35998984 (15024494) + Zisupton-2_DR     DNA/Zisupton           2844   2972  (2082) 1379371  
  3782   14.7 10.9  2.7  chr18             35999394 36000190 (15023288) + HarbingerN5_DR    DNA/PIF-Harbinger         1    861     (0) 1379372  
  5822    8.7  6.6  0.9  chr18             36000193 36001132 (15022346) C DNA-TA-7_DR       DNA/TcMar-Fot1          (0)    993       1 1379373  
   202   23.5  0.0  0.0  chr18             36001089 36001139 (15022339) + DNA-AT-4_DR       DNA/PIF-ISL2EU          748    798   (153) 1379374 *
   207   10.0  0.0  0.0  chr18             36001830 36001859 (15021619) + DNA2-16_DR        DNA                   10043  10072  (7979) 1379375  
  2744   18.7 11.6  2.4  chr18             36001860 36002551 (15020927) + TDR13D            DNA                       1    754     (8) 1379376  
   560   20.8  3.5  7.9  chr18             36002381 36002578 (15020900) + SAT-18_DR         Satellite                26    215  (3250) 1379377 *
   444   19.6  4.0  3.0  chr18             36002718 36002817 (15020661) C DNA-N23_DR        DNA                   (234)    164      64 1379378  
   470   13.4  0.9  7.5  chr18             36003234 36003343 (15020135) C DNA-2-30B_DR      DNA                     (7)    406     304 1379379  
   546   15.5 10.3  0.0  chr18             36003344 36003459 (15020019) C ERV1-N9B-LTR_DR   LTR/ERV1                (0)   1434    1307 1379380  
   366   31.7  5.5  2.9  chr18             36003479 36003715 (15019763) C Gypsy127-I_DR     LTR/Gypsy            (4540)    436     194 1379381  
  1689   19.5 11.8  3.8  chr18             36003864 36004523 (15018955) C Gypsy-244_DR-LTR  LTR/Gypsy               (0)    725      15 1379382  
   242   23.0  7.6  3.0  chr18             36004454 36004474 (15019004) + LOOPER-N5B_DR     DNA/Kolobok-T2          998   1059   (481) 1379383 *
   299   11.3  0.0  7.1  chr18             36004475 36004579 (15018899) + EnSpm-N14_DR      DNA/CMC-EnSpm          3554   3651   (929) 1379384 *
   761    7.3  4.5  1.7  chr18             36004501 36004612 (15018866) + DNA-N43_DR        DNA/TcMar-Fot1          605    719   (335) 1379385  
   212   24.0  0.9 12.8  chr18             36004578 36004682 (15018796) + Harbinger-N12_DR  DNA/PIF-Harbinger       415    508   (194) 1379386 *
   242   23.0  7.6  3.0  chr18             36004580 36004610 (15018868) + LOOPER-N5B_DR     DNA/Kolobok-T2         1060   1161   (379) 1379383  
   508    9.7  0.0  3.7  chr18             36004613 36004636 (15018842) C Zisupton-7_DR     DNA/Zisupton         (5591)  11487   11357 1379387 *
   690   11.2 22.8  0.9  chr18             36004626 36004814 (15018664) C DNA-2-30B_DR      DNA                   (183)    230       1 1379379  
   256    9.9  0.0 16.1  chr18             36004753 36004824 (15018654) + HATN12B_DR        DNA/hAT-Ac              345    406   (289) 1379388 *
   618   21.4 19.1  5.2  chr18             36005035 36005061 (15018417) C EnSpm-N42B_DR     DNA/CMC-EnSpm         (873)   3431    3371 1379389  
  2089    5.3 15.0  4.3  chr18             36005062 36005395 (15018083) + SINE2-3_DR        SINE/tRNA-V-RTE           1    368     (0) 1379390  
   900   14.6  7.0  0.0  chr18             36005262 36005432 (15018046) + Merlin-1_DR       DNA/Merlin             3977   4159  (6368) 1379391 *
  3444   11.6 22.7  0.7  chr18             36006106 36006797 (15016681) + TDR2              DNA/TcMar-Tc1             1    843    (94) 1379392  
   218   12.5  0.0  0.0  chr18             36007017 36007048 (15016430) + DNA-5-7_DR        DNA/hAT-hAT5              2     33   (641) 1379393 *
  3300    9.1  9.1  9.7  chr18             36007030 36007734 (15015744) + hAT-N171_DR       DNA/hAT-hAT5             62    762     (0) 1379394  
   480    9.3  1.3  0.0  chr18             36007672 36007746 (15015732) + CryptonV-N5_DR    DNA/Crypton-V         17596  17671  (6866) 1379395 *
   598   21.2  4.1  0.7  chr18             36009170 36009316 (15014162) C ANGEL             DNA/Kolobok             (0)    309     158 1379396  
   524   19.9  5.8 10.5  chr18             36009317 36009417 (15014061) + hAT-N134_DR       DNA/hAT?                752    978    (87) 1379397  
   510    8.9  5.1  0.0  chr18             36009403 36009481 (15013997) C hAT-N177_DR       DNA/hAT-Tip100        (379)    591     509 1379398 *
   499   16.8  0.0  7.9  chr18             36009467 36009589 (15013889) + hAT-N177_DR       DNA/hAT-Tip100          402    515   (455) 1379399 *
   416   15.8  4.2  5.0  chr18             36009564 36009683 (15013795) C Mariner-N38_DR    DNA/TcMar-Tc1          (26)    521     403 1379400 *
   425   10.9  0.0 18.9  chr18             36009586 36009698 (15013780) C hAT-N21B_DR       DNA/hAT-Ac            (130)   1171    1077 1379401  
   213   20.6  2.9 15.4  chr18             36009684 36009701 (15013777) C EnSpm-N13_DR      DNA/CMC-EnSpm        (2566)  19583   19461 1379402 *
   349   19.5  0.9  7.3  chr18             36009696 36009811 (15013667) C hAT-N198_DR       DNA/hAT-Charlie       (556)    843     735 1379403 *
   602   13.9  1.8  0.9  chr18             36009709 36009817 (15013661) C Mariner-N38_DR    DNA/TcMar-Tc1         (437)    110       1 1379400  
```
