## Supplementary Data 1 for "A genomic portrait of zebrafish transposable elements and their spatiotemporal embryonic expression": danRer11.nonalt.fa.out (part 218 of 591)

```
   345   14.5  2.9  0.0  chr18             36009757 36009825 (15013653) C Helitron-4_DR     RC/Helitron         (18285)  13583   13513 1379404 *
   233   13.6  0.0  2.3  chr18             36009789 36009833 (15013645) + EnSpm-N48B_DR     DNA/CMC-EnSpm          1832   1875  (5084) 1379405 *
   544   10.0 16.0  0.0  chr18             36009999 36010098 (15013380) C DNA-8-8_DR        DNA/hAT-Charlie         (2)   1123    1008 1379406 *
   845   12.0 10.1  6.7  chr18             36010010 36010197 (15013281) C MuDR-2_DR         DNA/MULE-MuDR       (16207)   7726    7533 1379407  
  2323   10.9  5.7  1.4  chr18             36010199 36010551 (15012927) + SINE2-3_DR        SINE/tRNA-V-RTE           1    368     (0) 1379408  
  2118   15.2  3.5  4.2  chr18             36010381 36010418 (15013060) C MuDR-2_DR         DNA/MULE-MuDR       (16382)   7551    7516 1379407 *
   778   20.4  3.2  1.3  chr18             36010419 36010572 (15012906) + TE-X-7_DR         LINE?/Penelope?         144    300   (539) 1379409  
  2118   15.2  3.5  4.2  chr18             36010573 36010992 (15012486) C MuDR-2_DR         DNA/MULE-MuDR       (16382)   7515    7117 1379407  
  2644    9.9 21.8  2.1  chr18             36011002 36011519 (15011959) C DIRS-1-LTR_DR     LTR/Ngaro               (0)    622       5 1379410  
  1280   18.7  5.4  0.7  chr18             36011520 36011799 (15011679) C DNA-8-8_DR        DNA/hAT-Charlie       (832)    293       1 1379411  
  1395    7.8 16.6  0.0  chr18             36012080 36012296 (15011182) + DNA-2-16_DR       DNA/CMC-EnSpm             1    253  (1459) 1379412  
  4077    8.2  0.5  3.6  chr18             36012297 36012892 (15010586) + hAT-N47B_DR       DNA/hAT-Tip100            1    578   (410) 1379413  
   300   18.0 20.0  3.9  chr18             36012815 36012924 (15010554) + DNAX-23_DR        DNA                    9339   9465  (2336) 1379414 *
  1215   10.2  0.0  2.3  chr18             36012888 36013067 (15010411) + hAT-N47B_DR       DNA/hAT-Tip100          813    988     (0) 1379415  
  1430    6.8  0.0  2.6  chr18             36013068 36013263 (15010215) + DNA-2-16_DR       DNA/CMC-EnSpm           246    436  (1276) 1379416  
  4471    7.9 21.9  0.0  chr18             36013274 36013993 (15009485) + DNA-2-16_DR       DNA/CMC-EnSpm           835   1712     (0) 1379417  
   813   19.4 10.7  0.8  chr18             36016186 36016429 (15007049) C DNA-2-30B_DR      DNA                    (74)    339      72 1379418  
  4040   13.9 21.3  4.4  chr18             36016441 36017531 (15005947) C hAT-N69_DR        DNA/hAT-Ac              (6)   1267       1 1379419  
   203   18.2  0.0  1.8  chr18             36017843 36017898 (15005580) + EnSpm-N4B_DR      DNA/CMC-EnSpm?           22     76   (144) 1379420  
  2682    6.5  3.9  5.2  chr18             36017940 36018346 (15005132) + DNA6-6_DR         DNA                    4156   4557  (6724) 1379421  
  1740   12.8  3.3  2.6  chr18             36018075 36018380 (15005098) C DNA8-23_DR        DNA                  (4761)   1978    1671 1379422 *
   923    9.9  3.3  0.0  chr18             36019908 36020058 (15003420) + CryptonV-2_DR     DNA/Crypton-V         11092  11247 (10564) 1379423 *
  5667    6.4  5.6 13.3  chr18             36020036 36021085 (15002393) C hAT-N36C_DR       DNA/hAT               (692)   1225     247 1379424  
  3948    7.8  1.6  0.7  chr18             36020725 36021282 (15002196) C DIRS-N2_DR        LTR/Ngaro            (1691)   4338    3776 1379425 *
   373   18.7  1.3  0.0  chr18             36021268 36021342 (15002136) C HATN8_DR          DNA/Zisupton          (107)    148      73 1379426 *
   272   15.4  0.0  0.0  chr18             36021536 36021587 (15001891) + Tx1-4_DR          LINE/L1-Tx1            4997   5048   (487) 1379427  
   211   11.9  0.0  4.8  chr18             36021800 36021843 (15001635) C DNA-2-15_DR       DNA                   (787)    497     456 1379428  
   269   20.6  0.0  0.0  chr18             36021936 36021998 (15001480) + hAT-N168_DR       DNA/hAT-Charlie        1617   1679   (177) 1379429 *
   293   18.5 11.1  0.0  chr18             36021991 36022098 (15001380) C Merlin-2_DR       DNA/Merlin           (4257)   9664    9545 1379430 *
   313   16.7  1.1  2.2  chr18             36022011 36022102 (15001376) C EnSpm-N37_DR      DNA/CMC-EnSpm        (2483)   4164    4074 1379431 *
   636   21.2  7.5  5.2  chr18             36022022 36022437 (15001041) + EnSpm-6N1_DR      DNA/CMC-EnSpm          1041   1450  (7786) 1379432 *
   828   19.4  4.9  7.5  chr18             36022145 36022472 (15001006) + Mariner-N38_DR    DNA/TcMar-Tc1           153    472    (75) 1379433  
   336   23.8  8.3  1.3  chr18             36022471 36022615 (15000863) C hAT5-N2_DR        DNA/hAT-hAT5          (762)   1823    1669 1379434 *
  4584    6.2  0.2  0.2  chr18             36022631 36023213 (15000265) C DIRS-9C_DR        LTR/Ngaro               (0)   7384    6802 1379435  
   262    4.5  0.0  1.1  chr18             36023205 36023251 (15000227) + (TTCA)n           Simple_repeat             1     46     (0) 1379436 *
   215   12.5  0.0  0.0  chr18             36023210 36023257 (15000221) + DNA9-N1_DR        DNA/MULE-NOF           2301   2348  (2668) 1379437 *
  1011   12.7  0.0  0.6  chr18             36023217 36023230 (15000248) C EnSpm-6N1_DR      DNA/CMC-EnSpm        (2806)   6430    6276 1379438  
  1124    5.7  0.0  0.7  chr18             36023231 36023372 (15000106) + hAT-N167B_DR      DNA/hAT-Charlie        1238   1378   (195) 1379439  
   643   16.1  1.4  5.0  chr18             36023251 36023394 (15000084) + Polinton-1N1_DR   DNA/Maverick           1199   1337 (14132) 1379440 *
   446   29.6  2.0 19.1  chr18             36023395 36023600 (14999878) C DNA9-3_DR         DNA/MULE-MuDR?       (1434)   9927    9517 1379441  
   614    8.5  0.1  0.0  chr18             36023601 36023741 (14999737) + EnSpm-N2_DR       DNA/CMC-EnSpm          2914   3175   (241) 1379442  
   593   10.7  3.3  1.9  chr18             36023630 36023782 (14999696) + Zisupton-6_DR     DNA/Zisupton          16421  16575  (5541) 1379443 *
   260   20.1 14.2  3.2  chr18             36024346 36024458 (14999020) + DNAX-16_DR        DNA                       1    125   (298) 1379444  
   265   21.1 16.3  0.0  chr18             36024633 36024755 (14998723) + DNAX-16_DR        DNA                      11    153   (270) 1379445  
  3656   14.2  0.8  1.0  chr18             36024758 36025360 (14998118) + DIRS-8B_DR        LTR/Ngaro              6676   7277    (36) 1379446  
   340   18.4 12.1  1.4  chr18             36025359 36025490 (14997988) + DNAX-16_DR        DNA                     178    323   (100) 1379447 *
  1376   14.6  2.9  0.0  chr18             36026230 36026475 (14997003) C hAT-N32D_DR       DNA/hAT-Charlie         (0)    655     403 1379448  
   267   19.7  6.8  4.0  chr18             36027206 36027279 (14996199) C DNA-X-3_DR        DNA                  (1009)    465     390 1379449 *
  1723   13.7 10.1  0.3  chr18             36027214 36027551 (14995927) C HE1_DR1           SINE/tRNA-V-RTE        (30)    372       2 1379450  
   342   21.0  0.0  4.7  chr18             36027616 36027705 (14995773) C hAT-N29_DR        DNA/hAT-Tip100        (220)   1360    1275 1379451  
   288   18.6  4.7  8.8  chr18             36027626 36027637 (14995841) C hAT-N137_DR       DNA/hAT-Ac            (863)   2708    2607 1379452 *
   382   13.7  3.2  6.6  chr18             36027638 36027731 (14995747) C HE1_DR1           SINE/tRNA-V-RTE        (31)    371     281 1379453  
   248   18.1  5.4 11.3  chr18             36027706 36027724 (14995754) C ERV1-N1-I_DR      LTR/ERV1             (3706)   1808    1706 1379454 *
   815   21.5  2.3  7.6  chr18             36027882 36027921 (14995557) + DNAX-25B_DR       DNA/Zisupton           2237   2263  (1275) 1379455  
  1702   12.5 21.3  0.0  chr18             36027922 36028240 (14995238) + HE1_DR1           SINE/tRNA-V-RTE           1    387    (15) 1379456  
   653   13.5  2.2  2.9  chr18             36028128 36028264 (14995214) C MuDR-2_DR         DNA/MULE-MuDR        (4969)  18964   18829 1379457 *
   282   19.9  1.0  0.0  chr18             36028332 36028430 (14995048) C Kolobok-N10B_DR   DNA/Kolobok             (8)    263     202 1379458 *
  2486   13.1 15.7  1.2  chr18             36028422 36028938 (14994540) + L2-14_DRe         LINE/L2                  62    652   (542) 1379459  
   656    8.1 13.7  0.0  chr18             36028942 36029065 (14994413) + DNA-1-7_DR        DNA/PIF-Harbinger       577    717   (721) 1379460 *
  2089   15.7 12.0  1.4  chr18             36028958 36029132 (14994346) C Merlin-2_DR       DNA/Merlin          (10053)   3868    3229 1379461  
  2679   10.2  3.2  0.2  chr18             36029133 36029536 (14993942) + DNA-1-7_DR        DNA/PIF-Harbinger      1023   1438     (0) 1379462  
   697   15.8  2.7  9.4  chr18             36029537 36029681 (14993797) + L2-14_DRe         LINE/L2                 800    935   (259) 1379459 *
  1629    8.7  8.3  3.6  chr18             36029680 36029967 (14993511) + Mariner-N38_DR    DNA/TcMar-Tc1             1    301   (246) 1379463  
   242   21.8  2.9  2.9  chr18             36029718 36029769 (14993709) C EnSpm-N13_DR      DNA/CMC-EnSpm        (2526)  19609   19520 1379464 *
   604    4.9  4.9  0.0  chr18             36029948 36029964 (14993514) C DIRS1b_DR         LTR/DIRS              (325)   5730    5710 1379465  
 48084    0.3  0.2  0.1  chr18             36029965 36035400 (14988078) + DIRS1b_DR         LTR/DIRS                  1   5441   (614) 1379466  
  1776    5.6  0.0 14.3  chr18             36035401 36035712 (14987766) C hAT-N146_DR       DNA/hAT-Charlie         (0)    273       1 1379467  
  5659    0.5  0.2  0.0  chr18             36035713 36036333 (14987145) + DIRS1b_DR         LTR/DIRS               5434   6055     (0) 1379466  
  1692    6.9  1.2  0.8  chr18             36036334 36036578 (14986900) + Mariner-N38_DR    DNA/TcMar-Tc1           302    547     (0) 1379468  
   250   16.7  1.8 18.9  chr18             36036486 36036539 (14986939) + Zisupton-6_DR     DNA/Zisupton           9131   9208 (12908) 1379469 *
   265    8.9  0.0  4.4  chr18             36036540 36036586 (14986892) + MuDR-2_DR         DNA/MULE-MuDR         18081  18125  (5808) 1379470 *
   946    9.6 19.1  0.5  chr18             36036579 36036767 (14986711) + L2-14_DRe         LINE/L2                 932   1155    (39) 1379471  
   468   16.6 21.3  2.9  chr18             36036895 36037068 (14986410) + Kolobok-N10B_DR   DNA/Kolobok              46    250    (21) 1379472  
  5543    4.8  1.3  0.8  chr18             36037523 36038222 (14985256) C L2-1_DR           LINE/L2                 (8)   4977    4275 1379473  
  1018   13.9  4.2  0.0  chr18             36038552 36038716 (14984762) + DNA-TTAA-2_DR     DNA                       2    173   (496) 1379474  
  3790   12.9 15.4  0.8  chr18             36038719 36039463 (14984015) + DNA-X-8_DR        DNA                      60    912     (0) 1379475  
   868   20.8  7.1  0.5  chr18             36039464 36039661 (14983817) + DNA-TTAA-2_DR     DNA                     197    407   (262) 1379476  
   347   18.1  1.2  1.2  chr18             36039702 36039785 (14983693) + DNA-TTAA-2_DR     DNA                     586    669     (0) 1379477  
  2418   15.7  1.3  1.8  chr18             36039839 36040291 (14983187) C Gypsy-242_DR-LTR  LTR/Gypsy               (0)    451       1 1379478  
   274   19.5  0.0  6.9  chr18             36040292 36040368 (14983110) C Gypsy-199_DR-I    LTR/Gypsy               (0)   3246    3175 1379478  
  3496   29.2 10.7  3.2  chr18             36040445 36042189 (14981289) C Gypsy-199_DR-I    LTR/Gypsy            (1213)   2033     163 1379478  
  1353    8.5  4.9  1.4  chr18             36042289 36042491 (14980987) C DNA2-16_DR        DNA                  (4009)  14042   13833 1379479  
   794   17.7  4.5  7.7  chr18             36042336 36042537 (14980941) C ENSPM-6_DR        DNA/CMC-EnSpm       (10067)  22549   22354 1379480 *
  2403   16.4  1.1  2.0  chr18             36042791 36043243 (14980235) C Gypsy-242_DR-LTR  LTR/Gypsy               (0)    451       3 1379481  
   231   27.3  0.0  0.0  chr18             36043821 36043886 (14979592) C Gypsy-173_DR-I    LTR/Gypsy            (3914)    333     268 1379482  
   610   19.0  0.0  1.7  chr18             36043945 36044062 (14979416) + SAT-2_DR          Satellite                42    157    (27) 1379483  
  1190   15.6 16.4  2.8  chr18             36044127 36044503 (14978975) C HATN1_DR          DNA/hAT                 (0)    427       1 1379484  
  1507    8.5  1.8  0.9  chr18             36044554 36044778 (14978700) C LOOPERN3B_DR      DNA/Kolobok-T2          (0)   1049     823 1379485  
  1109    9.9 13.2  0.0  chr18             36044784 36044965 (14978513) C LOOPERN3B_DR      DNA/Kolobok-T2        (843)    206       1 1379486  
   295    2.4  2.4  0.0  chr18             36045068 36045108 (14978370) + ERV1-7_DR-I       LTR/ERV1               2016   2057  (4646) 1379487  
   258   12.7  1.5  3.1  chr18             36045076 36045140 (14978338) + Ginger1-N1_DR     DNA/Ginger-1           2255   2318   (340) 1379488 *
   242   21.1 22.1  0.0  chr18             36045686 36045780 (14977698) C Kolobok-N15_DR    DNA/Kolobok             (3)    909     794 1379489  
   246   17.9  5.9  1.4  chr18             36045791 36045858 (14977620) C EnSpm-N4B_DR      DNA/CMC-EnSpm?        (131)     89      19 1379490  
  6436   12.2  8.3  7.4  chr18             36046603 36047829 (14975649) C LOOPERN5_DR       DNA/Kolobok-T2          (0)   1237       1 1379491  
   924   18.2 19.8  0.0  chr18             36047834 36048091 (14975387) + ANGEL             DNA/Kolobok               1    309     (0) 1379492  
   332   19.4 28.7  0.0  chr18             36048190 36048297 (14975181) C Harbinger-N27_DR  DNA/PIF-Harbinger?     (78)    142       4 1379493  
   252   17.2  5.2  0.0  chr18             36048898 36048955 (14974523) + EnSpm-N14_DR      DNA/CMC-EnSpm          3549   3609   (971) 1379494  
   237   22.2  1.6  0.0  chr18             36048907 36048969 (14974509) C Polinton-4_DR     DNA/Maverick         (2337)  17950   17887 1379495 *
   258    9.1  7.0  3.4  chr18             36048918 36048974 (14974504) C Gypsy82-LTR_Dr    LTR/Gypsy             (648)    697     639 1379496  
   205   18.2  5.9  9.8  chr18             36048975 36049002 (14974476) C ZFERV_LTR         LTR/ERV1              (311)    381     300 1379497  
   205   20.0  0.0  0.0  chr18             36049234 36049278 (14974200) + DNA2-7_DR         DNA                    4288   4332  (5318) 1379498 *
   212    0.0  0.0  0.0  chr18             36049255 36049278 (14974200) C Kolobok-N10B_DR   DNA/Kolobok             (0)    271     248 1379499  
   319   11.7 15.7  2.5  chr18             36049346 36049415 (14974063) + Kolobok-N10B_DR   DNA/Kolobok              15     93   (178) 1379500  
   471   14.7  8.3 12.6  chr18             36049417 36049548 (14973930) + Kolobok-N10B_DR   DNA/Kolobok             145    271     (0) 1379501  
   649   22.2  2.5  3.6  chr18             36050076 36050271 (14973207) + Dada-U1A_DR       DNA/Dada               5647   5840  (5139) 1379502 *
   702   19.0  0.6  1.9  chr18             36050112 36050272 (14973206) + ANGEL             DNA/Kolobok              53    211    (98) 1379503  
   715   12.7  2.0  4.8  chr18             36050273 36050421 (14973057) + DNA-5-8B_DR       DNA/hAT-hAT5              1    145   (282) 1379504  
   817   14.8  4.3  1.6  chr18             36050428 36050613 (14972865) C DNA-TA-2_DR       DNA/CMC-EnSpm           (5)    191       1 1379505  
   313   20.4  3.4  1.1  chr18             36050614 36050687 (14972791) + hAT-N171_DR       DNA/hAT-hAT5            144    219   (543) 1379506 *
   498   12.5  5.6  3.9  chr18             36050633 36050757 (14972721) + Harbinger-1_DR    DNA/PIF-Harbinger      2446   2572  (1337) 1379507  
   287   12.2  3.1  3.1  chr18             36050648 36050667 (14972811) + hAT-N127_DR       DNA/hAT-Charlie        2065   2154  (8162) 1379508 *
   404    5.9  0.0  0.0  chr18             36050668 36050768 (14972710) C EnSpm-N11_DR      DNA/CMC-EnSpm        (4787)    566     466 1379509  
   342   10.1  0.0  2.0  chr18             36050680 36050780 (14972698) C EnSpm-N17_DR      DNA/TcMar            (3195)   1998    1900 1379510 *
   466    7.8  2.6  1.3  chr18             36050742 36050819 (14972659) + DNA-5-8F_DR       DNA/hAT-hAT5            198    276   (194) 1379511  
   232   12.5 10.5  0.0  chr18             36050881 36050936 (14972542) + DNA-5-8F_DR       DNA/hAT-hAT5            415    468     (2) 1379512  
   230   18.2 10.6  0.0  chr18             36050882 36050947 (14972531) + DNA-8-9_DR        DNA/hAT-Ac             2875   2947   (772) 1379513 *
   772   11.6  3.0  5.6  chr18             36051138 36051301 (14972177) C DNA11TA1_DR       DNA/CMC-EnSpm           (2)    201      42 1379514  
   431    6.7  8.3  0.0  chr18             36051302 36051361 (14972117) C Looper-N7_DR      DNA/PiggyBac            (0)   1015     951 1379515  
  4254   10.7  2.8 11.3  chr18             36051367 36052199 (14971279) C Looper-N7_DR      DNA/PiggyBac          (219)    796      28 1379515  
   239   15.4  0.0  0.0  chr18             36052665 36052703 (14970775) C ANGEL             DNA/hAT                 (1)    308     270 1379516  
   276    9.9  6.0  9.2  chr18             36052711 36052777 (14970701) + ANGEL             DNA/Kolobok             245    309     (0) 1379517  
  2084   16.6  1.6  3.4  chr18             36052963 36052999 (14970479) + Merlin-1_DR       DNA/Merlin             8639   8922  (1605) 1379518  
  2747    8.9  0.3  0.8  chr18             36053000 36053372 (14970106) + SINE2-4_DR        SINE/tRNA-V-RTE           1    371     (0) 1379519  
   872   16.1  0.6  4.0  chr18             36053228 36053408 (14970070) + CryptonV-N1_DR    DNA/Crypton-V          7976   8150  (1901) 1379520 *
  2084   16.6  1.6  3.4  chr18             36053373 36053387 (14970091) + Merlin-1_DR       DNA/Merlin             8923   9056  (1471) 1379518  
   212   24.2  6.9  4.5  chr18             36053445 36053574 (14969904) + DNAX-23_DR        DNA                    2813   2945  (8856) 1379521 *
   465   17.9  1.4  5.2  chr18             36053461 36053601 (14969877) C ASAT_CY           Satellite              (77)    185      50 1379522  
   753    3.9  0.0  3.9  chr18             36053671 36053778 (14969700) + TDR17             DNA/Sola-1                1    104   (144) 1379523  
   429   17.6  1.1  0.0  chr18             36053776 36053866 (14969612) + IS3EU-4_DR        DNA/IS3EU              9480   9571  (5458) 1379524 *
   524   13.6 34.9  1.8  chr18             36053779 36053841 (14969637) C CryptonV-2_DR     DNA/Crypton-V        (3708)  18102   17876 1379525  
   304   13.9  5.6  3.3  chr18             36054666 36054679 (14968799) C ANGEL             DNA/hAT                (17)    292     202 1379516  
   380   13.7  0.0  2.7  chr18             36054680 36054754 (14968724) + ANGEL             DNA/Kolobok              36    108   (201) 1379526 *
  2907   11.6 19.4  0.5  chr18             36054751 36055281 (14968197) C DIRS-8B_DR        LTR/Ngaro               (4)   7309    6679 1379527  
   500   20.7  4.5  0.9  chr18             36055282 36055393 (14968085) + ANGEL             DNA/Kolobok             117    232    (77) 1379528  
   339   26.3  3.5  2.8  chr18             36055394 36055422 (14968056) + IS3EU-1_DR        DNA/IS3EU              3982   4123  (4581) 1379529  
   702   16.3  2.0  4.2  chr18             36056065 36056210 (14967268) + DNAX-21_DR        DNA                       1    143    (55) 1379530  
  1073   10.1  1.9  0.0  chr18             36056211 36056369 (14967109) C LOOPERN5_DR       DNA/Kolobok-T2          (0)   1237    1076 1379531 *
  1274   15.0  4.0  0.4  chr18             36056368 36056595 (14966883) C hAT-N55_DR        DNA/hAT-Tip100         (58)   1863    1628 1379532  
  1807    8.1  3.2  0.4  chr18             36056602 36056848 (14966630) C DNA25TWA2_DR      DNA                     (0)    802     549 1379533  
  1027   15.6 23.8  7.7  chr18             36056925 36057413 (14966065) C hAT-N171_DR       DNA/hAT-hAT5            (0)    762     203 1379534 *
  1327   12.0  6.2  2.3  chr18             36057389 36057445 (14966033) + Merlin-1_DR       DNA/Merlin             2321   2621  (7906) 1379535  
  1450    6.9  5.2  0.8  chr18             36057446 36057678 (14965800) + Mariner-N38_DR    DNA/TcMar-Tc1           173    415   (132) 1379536  
   423   12.4  1.2  4.9  chr18             36057686 36057770 (14965708) C hAT-N171_DR       DNA/hAT-hAT5          (680)     82       1 1379534  
   522   16.5  0.0  1.0  chr18             36057874 36057971 (14965507) C DNA-5-8F_DR       DNA/hAT-hAT5            (0)    470     374 1379537  
   206   21.6  1.4  0.0  chr18             36057968 36058041 (14965437) + Helitron-2_DR     RC/Helitron           12694  12768 (14644) 1379538 *
   336   20.6  3.6  8.3  chr18             36057982 36057998 (14965480) C EnSpm-N14_DR      DNA/CMC-EnSpm        (1684)   2896    2886 1379539  
  2109   13.3  3.5  0.5  chr18             36057999 36058397 (14965081) + DNA2-3_DR         DNA/Merlin                1    411   (834) 1379540  
   758   18.1  5.0  2.2  chr18             36058400 36058445 (14965033) C EnSpm-N44_DR      DNA/CMC-EnSpm        (3197)   5455    5234 1379541  
   852   14.7  0.6  0.0  chr18             36058446 36058615 (14964863) + DNA2-3_DR         DNA/Merlin              899   1069   (176) 1379542  
   518   12.4 38.4  0.0  chr18             36058677 36058859 (14964619) C DNA-5-8C_DR       DNA/hAT-hAT5          (360)    331      78 1379543  
  5083    9.7  3.8  0.9  chr18             36058860 36059618 (14963860) + HarbingerN5_DR    DNA/PIF-Harbinger         1    781    (80) 1379544  
   553   19.4 20.0  0.6  chr18             36059507 36059651 (14963827) + DNA2-13_DR        DNA                    5014   5186   (712) 1379545 *
   422    9.6  1.1  0.0  chr18             36059650 36059724 (14963754) C DNA-5-8C_DR       DNA/hAT-hAT5          (346)     81       1 1379543 *
  1935   12.3  5.2  0.0  chr18             36060991 36061299 (14962179) C HE1_DR1           SINE/tRNA-V-RTE        (31)    371      47 1379546  
  1220   21.2  1.8 26.4  chr18             36061300 36061603 (14961875) + EnSpm-N11_DR      DNA/CMC-EnSpm          3322   3814  (1539) 1379547  
   831    9.7  6.7  3.9  chr18             36061474 36061623 (14961855) C EnSpm-15_DR       DNA/CMC-EnSpm        (2332)   9122    8969 1379548 *
   308   20.6  0.0  1.6  chr18             36061823 36061886 (14961592) C DNA9-3_DR         DNA/MULE-MuDR?       (1728)   9651    9589 1379549  
   257   18.3  1.6  1.6  chr18             36061839 36061899 (14961579) + Helitron-2_DR     RC/Helitron           24138  24198  (3214) 1379550 *
   208   21.9  1.6  0.0  chr18             36061850 36061913 (14961565) + Zisupton-6_DR     DNA/Zisupton           8912   8976 (13140) 1379551 *
   929   15.5  1.9  5.9  chr18             36061998 36062209 (14961269) + DNA9-3_DR         DNA/MULE-MuDR?         1305   1508  (9871) 1379552 *
  1281    8.6  4.2  1.6  chr18             36062022 36062210 (14961268) C SINE2-3_DR        SINE/tRNA-V-RTE         (5)    363     170 1379553  
  1005   17.3  5.5  2.2  chr18             36062211 36062240 (14961238) C EnSpm-6N1_DR      DNA/CMC-EnSpm        (2830)   6406    6181 1379554  
  3156   13.5  3.5  4.0  chr18             36062251 36062852 (14960626) C LOOPERN6B_DR      DNA/Kolobok-T2?       (186)    610      12 1379555  
   906   20.2  3.2  4.5  chr18             36063679 36063927 (14959551) + hAT-N122_DR       DNA/hAT-Ac                4    249   (328) 1379556  
  2029   10.9 15.4  1.0  chr18             36064587 36065020 (14958458) + Mariner-N31_DR    DNA/TcMar-Tc1            45    540     (0) 1379557  
  1271   17.4  4.6 11.3  chr18             36064937 36065028 (14958450) C hAT-N202_DR       DNA/hAT-Tip100       (1301)    584     518 1379558 *
  2809    7.8  3.6  4.1  chr18             36065029 36065496 (14957982) C Mariner-N38_DR    DNA/TcMar-Tc1           (0)    547      82 1379559  
   530   13.1 10.6  2.6  chr18             36065382 36065522 (14957956) C Helitron-4_DR     RC/Helitron         (18145)  13723   13572 1379560 *
  1224   17.9  5.6 18.1  chr18             36067240 36067778 (14955700) + DNA-5-8E_DR       DNA/hAT-hAT5              1    482     (0) 1379561  
  1839   18.0  4.5  0.7  chr18             36069431 36069855 (14953623) + TDR24             DNA                       2    442     (2) 1379562  
   239   22.0  0.0  1.7  chr18             36069805 36069864 (14953614) C EnSpm-N46_DR      DNA/CMC-EnSpm?       (1270)   2470    2412 1379563 *
   318   32.7  4.8  4.8  chr18             36070047 36070277 (14953201) C hAT-N22B_DR       DNA/hAT-Ac            (352)   1027     797 1379564 *
  1385   19.2  0.8 12.9  chr18             36070076 36070457 (14953021) C EnSpm-N36_DR      DNA/CMC-EnSpm        (2035)   1190     850 1379565 *
  1673   16.7  1.8  4.5  chr18             36070079 36070502 (14952976) + hATN4B_DR         DNA/hAT-Charlie           1    402     (3) 1379566  
  1662    3.1  0.0  0.0  chr18             36070313 36070504 (14952974) C TDR3              DNA/hAT-Charlie         (0)    193       2 1379567 *
   377   33.9  1.5  3.1  chr18             36070505 36070569 (14952909) + EnSpm-N36_DR      DNA/CMC-EnSpm           994   1246  (1979) 1379568  
   204   11.8  1.4  1.4  chr18             36071574 36071642 (14951836) C hAT-N178B_DR      DNA/hAT-Ac           (1681)    202     134 1379569  
   389   21.7  6.9  2.8  chr18             36071650 36071824 (14951654) + TDR16             DNA/Merlin              126    307     (6) 1379570 *
   429   11.7  0.0  0.9  chr18             36071815 36071926 (14951552) C Helitron-2_DR     RC/Helitron         (15530)  11882   11772 1379571  
   674    9.7  3.8  6.1  chr18             36071927 36071989 (14951489) C EnSpm-N25_DR      DNA/CMC-EnSpm        (3748)    937     796 1379572  
   450    5.2  5.2  0.0  chr18             36071991 36072048 (14951430) + TE-X-1_DR         DNA                     478    538   (940) 1379573  
  1810    2.6  0.0  0.0  chr18             36072069 36072294 (14951184) C DNA-2-30B_DR      DNA                   (187)    226       1 1379574  
  1007    6.5  6.5  0.0  chr18             36072295 36072432 (14951046) + TE-X-1_DR         DNA                    1263   1409    (69) 1379575  
   261   12.8  0.0  2.1  chr18             36072411 36072458 (14951020) + Mariner-N5C_DR    DNA/TcMar              2202   2248  (5673) 1379576 *
  2875   12.3  4.2  7.4  chr18             36072431 36072468 (14951010) C Merlin-1_DR       DNA/Merlin           (8327)   2200    1865 1379577  
  3100    8.3  1.1  7.7  chr18             36072469 36073019 (14950459) + Mariner-N38_DR    DNA/TcMar-Tc1            30    546     (1) 1379578  
  2875   12.3  4.2  7.4  chr18             36073020 36073046 (14950432) C Merlin-1_DR       DNA/Merlin           (8327)   1864    1603 1379577  
  1265   12.1 13.7  0.9  chr18             36073687 36073984 (14949494) + TDR16             DNA/Merlin                9    309     (4) 1379579  
   321   20.7 19.9  4.2  chr18             36076088 36076233 (14947245) + HarbingerN2_DR    DNA/PIF-Harbinger       220    387   (287) 1379580  
   286   20.1 26.2  4.3  chr18             36076096 36076267 (14947211) C DNA9TA1_DR        DNA/CMC-EnSpm        (2178)   1155     948 1379581 *
   693   18.5  5.5  3.6  chr18             36076117 36076279 (14947199) + hAT-N142_DR       DNA/hAT?               1056   1221   (215) 1379582 *
  1903   17.9  6.9  4.6  chr18             36076277 36076727 (14946751) + TDR8B             DNA/hAT-Ac              503    963     (0) 1379583  
  2581   10.4  5.8  1.4  chr18             36076728 36077206 (14946272) C HATN12_DR         DNA/hAT-Ac             (79)    500       1 1379584  
   471   20.0  4.0  1.0  chr18             36077224 36077324 (14946154) + DNAX-17B_DR       DNA/Zator?              151    254   (120) 1379585  
   281   26.3  5.2  1.2  chr18             36077258 36077334 (14946144) C DNA2-32B_DR       DNA/hAT               (812)    317     238 1379586 *
   212   20.5  0.0  2.3  chr18             36077391 36077435 (14946043) C hAT-N40_DR        DNA/hAT-Ac            (694)    619     576 1379587  
  2928   10.8  6.6 12.7  chr18             36077912 36078578 (14944900) C HATN6_DR          DNA/hAT-Ac              (0)   1011     381 1379588  
  1352    7.9  0.0  0.0  chr18             36078586 36078763 (14944715) C LOOPERN2_DR       DNA/Kolobok-T2          (0)   1375    1198 1379589  
   901   16.4  2.5  0.0  chr18             36078745 36078764 (14944714) + Kolobok-N2_DR     DNA/Kolobok-T2         1209   1371     (0) 1379590 *
  1129    5.0  0.0  0.0  chr18             36078765 36078903 (14944575) C Kolobok-N2A_DR    DNA/Kolobok-T2       (1216)    139       1 1379591  
  2230   12.6  3.3  0.8  chr18             36078914 36079281 (14944197) C HATN6_DR          DNA/hAT-Ac            (634)    377       1 1379588  
   796   18.1 35.0  0.9  chr18             36079444 36079689 (14943789) + SINE2-2_DR        SINE/tRNA-Core-RTE        1    329     (0) 1379592  
   452   14.5  9.1  5.7  chr18             36079870 36080023 (14943455) C hAT-N67_DR        DNA/hAT-Tip100        (660)    886     728 1379593 *
  3680    7.1  1.8  0.2  chr18             36079900 36080409 (14943069) C L2-3_DRe          LINE/L2                 (0)   5068    4551 1379594  
   322   25.8  7.8  0.7  chr18             36081202 36081219 (14942259) + EnSpm-17_DR       DNA/CMC-EnSpm          2692   2718  (6558) 1379595  
   835   20.7 14.2  1.3  chr18             36081220 36081493 (14941985) + ANGEL             DNA/Kolobok               1    309     (0) 1379596  
  1037   15.5 17.8  0.0  chr18             36082052 36082302 (14941176) + TC1DR2            DNA/TcMar-Tc1            29    325   (551) 1379597  
  4239   11.5 12.4  1.0  chr18             36082303 36083093 (14940385) + TDR2              DNA/TcMar-Tc1             1    880    (57) 1379598  
   571   16.6  0.7  6.0  chr18             36083259 36083399 (14940079) + TC1DR2            DNA/TcMar-Tc1           595    728   (148) 1379599  
  1602   21.7  1.3  0.3  chr18             36083412 36083726 (14939752) + HE1_DR1           SINE/tRNA-V-RTE          13    330    (72) 1379600  
   229    8.6  2.9  0.0  chr18             36083819 36083853 (14939625) C Merlin-1_DR       DNA/Merlin           (6414)   4113    4078 1379601 *
   238   32.4  0.0  0.0  chr18             36083845 36083918 (14939560) C CryptonV-N5_DR    DNA/Crypton-V       (11775)  12762   12689 1379602 *
   738    0.8 50.4  0.0  chr18             36083853 36083983 (14939495) + hAT-N127_DR       DNA/hAT-Charlie        5813   6009  (4307) 1379603 *
  1164   16.0  3.7  1.8  chr18             36083978 36084194 (14939284) C DNA8-25_DR        DNA                  (1821)   2146    1926 1379604  
   387   20.7  9.8  0.0  chr18             36084131 36084212 (14939266) + TDR17B            DNA/Sola-1              677    766   (780) 1379605 *
   676   22.8  6.7  0.0  chr18             36084203 36084382 (14939096) C TC1DR3            DNA/TcMar-Tc1         (463)    762     571 1379606  
   321   17.3  6.6 13.0  chr18             36084213 36084236 (14939242) C EnSpm-N11_DR      DNA/CMC-EnSpm        (3685)   1668    1569 1379607 *
   223   11.9  9.5  0.0  chr18             36084480 36084521 (14938957) + Sola2-N3_DR       DNA/Sola-2             1247   1292  (1165) 1379608  
   716    8.0  0.0  1.0  chr18             36084532 36084630 (14938848) C SINE2-4_DR        SINE/tRNA-V-RTE         (0)    371     274 1379609  
  2828   10.6  4.8  0.0  chr18             36084631 36085045 (14938433) + hAT-N38_DR        DNA/hAT-hAT6              1    435   (594) 1379610  
   383   23.6  2.6  2.6  chr18             36084633 36084644 (14938834) C CryptonV-N5_DR    DNA/Crypton-V       (20187)   4350    4238 1379611 *
   221   15.0  0.0  0.0  chr18             36085047 36085086 (14938392) + hAT-N38_DR        DNA/hAT-hAT6            973   1012    (17) 1379612  
  1173   17.2  8.6  1.9  chr18             36085088 36085389 (14938089) C DNA9TA1_DR        DNA/CMC-EnSpm        (2063)   1270     949 1379613 *
  1250   15.4  0.0  2.2  chr18             36085168 36085399 (14938079) C hAT-N157_DR       DNA/hAT-Ac            (854)    703     477 1379614  
   276   16.1  0.0  8.0  chr18             36085415 36085468 (14938010) C EnSpm-N37_DR      DNA/CMC-EnSpm        (6264)    383     334 1379615 *
  1360   25.4  3.8 16.1  chr18             36085421 36085897 (14937581) C Merlin-1_DR       DNA/Merlin           (1571)   8956    8561 1379616  
  2165   10.2  1.9  0.6  chr18             36085898 36086213 (14937265) + HE1_DR1           SINE/tRNA-V-RTE           1    320    (82) 1379617  
   599   20.8  2.6 19.8  chr18             36085979 36086356 (14937122) C DNA2-7_DR         DNA                  (7431)   2219    1896 1379618 *
  1291   10.2  1.5  1.0  chr18             36086213 36086411 (14937067) + ENSPM-6_DR        DNA/CMC-EnSpm         22550  22749  (9867) 1379619  
   284   23.9  1.5  0.0  chr18             36086412 36086478 (14937000) C DNAX-23_DR        DNA                  (2284)   9517    9450 1379620  
   282   26.9  1.1  1.1  chr18             36086479 36086505 (14936973) C TDR17B            DNA/Sola-1           (1074)    472     379 1379621 *
   339   15.1  5.0 13.4  chr18             36086496 36086656 (14936822) + DNAX-16_DR        DNA                     193    341    (82) 1379622  
   643   20.6 30.4  0.3  chr18             36086689 36086951 (14936527) C TC1DR3            DNA/TcMar-Tc1         (843)    382      41 1379606  
   245   22.0  2.0  0.0  chr18             36088466 36088515 (14934963) + SAT-2_DR          Satellite                62    112    (72) 1379623  
  7128    9.3  4.7  2.7  chr18             36088516 36089637 (14933841) + Harbinger3N_DR    DNA/PIF-Harbinger         1   1144     (0) 1379624  
   515   24.1  3.8 12.7  chr18             36089638 36089840 (14933638) + SAT-2_DR          Satellite                 1    184     (1) 1379625  
   446   24.7  1.5 14.6  chr18             36089973 36090175 (14933303) + SAT-2_DR          Satellite                 1    176    (27) 1379626  
  2736   13.2  7.6  0.7  chr18             36090202 36090751 (14932727) C DNA-1-7_DR        DNA/PIF-Harbinger       (3)   1435     848 1379627  
   961   19.7  2.8  4.0  chr18             36090679 36090932 (14932546) C EnSpm-N37_DR      DNA/CMC-EnSpm        (6082)    565     315 1379628 *
  1074   14.4  2.2  1.6  chr18             36090761 36090944 (14932534) + hAT-N167B_DR      DNA/hAT-Charlie        1221   1405   (168) 1379629 *
  2198   11.4  1.9  0.3  chr18             36090781 36091098 (14932380) C SINE2-4_DR        SINE/tRNA-V-RTE         (3)    368      46 1379630  
   471   23.0  3.1  3.1  chr18             36090988 36091117 (14932361) C EnSpm-N11_DR      DNA/CMC-EnSpm        (3623)   1730    1601 1379631 *
   204   12.0  1.9  5.9  chr18             36091096 36091148 (14932330) + EnSpm-N48B_DR     DNA/CMC-EnSpm          2624   2674  (4285) 1379632 *
   400   17.1 16.2  5.3  chr18             36091118 36091137 (14932341) C DNAX-23_DR        DNA                  (2372)   9425    9260 1379633 *
  3789   10.5  3.1  4.4  chr18             36091123 36091768 (14931710) C DNA-1-7_DR        DNA/PIF-Harbinger     (800)    638       1 1379627  
   235   25.0  5.4  0.0  chr18             36091768 36091823 (14931655) + SAT-2_DR          Satellite                64    122    (62) 1379634 *
  1477   22.4  2.4  5.3  chr18             36091885 36091929 (14931549) + Merlin-1_DR       DNA/Merlin             8638   8986  (1541) 1379635  
  2328   11.6  1.9  0.5  chr18             36091930 36092302 (14931176) + HE1_DR1           SINE/tRNA-V-RTE           2    379    (23) 1379636  
  2094    9.5  6.9  0.0  chr18             36093032 36093337 (14930141) C TC1DR3            DNA/TcMar-Tc1           (0)   1225     899 1379637  
   508    4.4  0.0  5.8  chr18             36093340 36093412 (14930066) C TC1DR3B           DNA/TcMar-Tc1         (107)    782     714 1379638  
   233   25.3  9.4  1.2  chr18             36093426 36093585 (14929893) C hAT-N91_DR        DNA/hAT-Ac             (18)    337     165 1379639  
  2355   10.7 10.9  2.4  chr18             36093602 36094097 (14929381) C Mariner-N31_DR    DNA/TcMar-Tc1           (0)    540       4 1379640  
  1031   21.5  6.6  1.6  chr18             36094285 36094587 (14928891) C DNA13TA1_DR       DNA/TcMar-Tc1           (0)    318       1 1379641  
   559   19.8  3.5  4.2  chr18             36094583 36094603 (14928875) + hAT-N168B_DR      DNA/hAT-Charlie         321    488   (167) 1379642 *
   612   18.6  4.0  2.0  chr18             36094604 36094751 (14928727) C HATN8_DR          DNA/Zisupton          (104)    151       1 1379643  
   950    3.3  0.8  4.1  chr18             36096594 36096718 (14926760) + DNA-3-2B_DR       DNA/PIF-Harbinger         2    122   (710) 1379644  
  6727    4.2  0.2  0.0  chr18             36096719 36097518 (14925960) + DNA25TWA2_DR      DNA                       1    802     (0) 1379645  
   210   12.1  0.0  0.0  chr18             36097494 36097526 (14925952) + EnSpm-N10_DR      DNA/CMC-EnSpm          4108   4140  (5168) 1379646 *
  5577    4.6  2.1  0.1  chr18             36097519 36098215 (14925263) + DNA-3-2B_DR       DNA/PIF-Harbinger       120    830     (2) 1379647  
   314   28.1  7.4  0.0  chr18             36098262 36098382 (14925096) + Gypsy-234_DR-LTR  LTR/Gypsy?               49    178   (542) 1379648  
  4331    6.5  0.0  0.0  chr18             36098384 36098922 (14924556) + DNA21TA1_DR       DNA/TcMar-Tc1             1    539     (0) 1379649  
  1544   18.2  4.0  9.6  chr18             36098937 36099464 (14924014) + Gypsy-234_DR-LTR  LTR/Gypsy?              220    720     (0) 1379648  
   408   22.1 17.0  0.6  chr18             36099769 36099909 (14923569) + DNA21TA1_DR       DNA/TcMar-Tc1           361    524    (15) 1379650  
   527   14.0  0.0  2.1  chr18             36099921 36099939 (14923539) + CryptonV-3_DR     DNA/Crypton-V          5987   6003 (17450) 1379651  
  1205   13.2  3.0  0.0  chr18             36099940 36100136 (14923342) C DNA11TA1B_DR      DNA/CMC-EnSpm           (0)    203       1 1379652  
   223   25.1 14.5  3.6  chr18             36100221 36100344 (14923134) + DNAX-20_DR        DNA/CMC-EnSpm           558    694     (0) 1379653  
  1129   18.8  2.4  0.0  chr18             36100882 36101094 (14922384) + Harbinger-N27_DR  DNA/PIF-Harbinger?        1    218     (2) 1379654  
   242   24.6  0.0  0.0  chr18             36101660 36101724 (14921754) + hAT-N202_DR       DNA/hAT-Tip100         1474   1538   (347) 1379655  
   264   11.6  0.0  0.0  chr18             36102551 36102593 (14920885) + LTR-11_DR-I       LTR                       1     43     (0) 1379656  
   224   22.9  0.0  0.0  chr18             36102939 36102986 (14920492) C DNA2-6_DR         DNA/CMC-EnSpm        (1357)   1728    1681 1379657  
  1588   18.5 11.5  0.5  chr18             36103333 36103680 (14919798) C Harbinger-N19_DR  DNA/PIF-Harbinger       (0)    623     238 1379658  
   217    6.9  0.0  0.0  chr18             36103680 36103707 (14919771) + HATN8_DR          DNA/Zisupton             11     38   (217) 1379659 *
  3913   12.0 10.1  8.0  chr18             36103708 36104551 (14918927) + HarbingerN4_DR    DNA/PIF-Harbinger         1    860     (0) 1379660  
  1159   12.1 10.4  0.9  chr18             36104552 36104752 (14918726) + HATN8_DR          DNA/Zisupton             36    255     (0) 1379661  
   416   20.2 12.7  2.6  chr18             36104753 36104892 (14918586) C Harbinger-N19_DR  DNA/PIF-Harbinger     (462)    161       8 1379658  
   217    9.4  0.0  3.1  chr18             36105175 36105207 (14918271) C Gypsy65-I_DR      LTR/Gypsy            (3412)   2391    2360 1379662  
   774   14.0  3.5 10.6  chr18             36106780 36107011 (14916467) C Helitron-N3B_DR   RC/Helitron          (4171)   2433    2217 1379663 *
   909    7.7  2.6 13.0  chr18             36106817 36107011 (14916467) C Mariner-N38_DR    DNA/TcMar-Tc1           (0)    547     371 1379664  
  1727    5.0  0.5  0.0  chr18             36107012 36107232 (14916246) C Merlin-N1_DR      DNA/Merlin              (0)    369     148 1379665  
   652   18.4  4.7 10.3  chr18             36107012 36107052 (14916426) C hAT-N21B_DR       DNA/hAT-Ac             (81)   1220     997 1379666 *
   200    0.0  0.0  0.0  chr18             36107231 36107252 (14916226) C Merlin-N1_DR      DNA/Merlin            (347)     22       1 1379665  
  2548    5.2  0.0  2.0  chr18             36107253 36107607 (14915871) C Mariner-N38_DR    DNA/TcMar-Tc1         (169)    378      31 1379664  
   833   14.1 18.2  0.4  chr18             36107438 36107629 (14915849) + Zisupton-6_DR     DNA/Zisupton           8992   9217 (12899) 1379667 *
   221   19.0  6.9  0.0  chr18             36107580 36107637 (14915841) C EnSpm-N13_DR      DNA/CMC-EnSpm       (14474)   7675    7614 1379668 *
   766    3.3  0.0  0.0  chr18             36107721 36107812 (14915666) C Harbinger-4N1C_DR DNA/PIF-Harbinger       (0)   1206    1115 1379669  
   716   17.9 11.5  0.9  chr18             36107812 36108003 (14915475) C DNA-N37_DR        DNA                   (443)    224      13 1379670 *
  1438    9.9  5.2  0.0  chr18             36108039 36108251 (14915227) + Mariner-N7_DR     DNA/TcMar                 1    224    (37) 1379671  
  1224   17.9  5.8  3.5  chr18             36108253 36108660 (14914818) C hAT-N126B_DR      DNA/hAT-Ac             (67)    697       1 1379672  
  2359    8.8  0.9  0.3  chr18             36109732 36110057 (14913421) + Gypsy-194B_DR-LTR LTR/Gypsy                18    345   (147) 1379673  
  4455   10.3 13.2  0.7  chr18             36110058 36110787 (14912691) + hAT-N65_DR        DNA/hAT-Ac                1    820     (0) 1379674  
  1016   11.7  0.7  0.7  chr18             36110788 36110942 (14912536) + Gypsy-194B_DR-LTR LTR/Gypsy               338    492     (0) 1379673  
   558   22.7  5.6  6.0  chr18             36111044 36111068 (14912410) + Merlin-2_DR       DNA/Merlin             7176   7405  (6513) 1379675  
   975   17.5  4.8  0.0  chr18             36111069 36111274 (14912204) + ANGEL             DNA/Kolobok              94    309     (0) 1379676  
   266   26.9  0.0  1.3  chr18             36111401 36111479 (14911999) + CryptonV-N3_DR    DNA/Crypton-V         12921  12998  (7665) 1379677  
   263   13.0  3.7  0.0  chr18             36111622 36111675 (14911803) C CryptonV-N4_DR    DNA/Crypton-V        (3275)  10218   10163 1379678  
   228    6.7  0.0  0.0  chr18             36111707 36111736 (14911742) C hAT-N65_DR        DNA/hAT-Ac             (22)    798     769 1379679  
   472   13.7  0.0 10.8  chr18             36111808 36111889 (14911589) C hAT-N111_DR       DNA/hAT-Ac            (798)    304     232 1379680  
   215   30.1  0.0  1.2  chr18             36111816 36111899 (14911579) C DNA6-10_DR        DNA                  (2511)   4195    4113 1379681 *
  1056   20.9 18.0  1.5  chr18             36111924 36112273 (14911205) C TE-X-17_DR        Unknown                (43)    409       3 1379682  
  1556   15.1  5.3  6.6  chr18             36113345 36113741 (14909737) + DNA-5-4_DR        DNA                       1    392   (680) 1379683  
   334   15.4  2.3  6.3  chr18             36113704 36113735 (14909743) C EnSpm-N33_DR      DNA/CMC-EnSpm        (1860)    397     282 1379684 *
   390   18.4  0.0  3.1  chr18             36113736 36113836 (14909642) + Kolobok-3_DR      DNA/Kolobok-T2         2419   2516  (3450) 1379685 *
   410   17.0  0.0  2.0  chr18             36113754 36113855 (14909623) C DNA-N38_DR        DNA                   (439)    184      85 1379686 *
   429   11.9  0.0  0.0  chr18             36113836 36113894 (14909584) C hAT-N59_DR        DNA/hAT-Tip100        (809)    403     345 1379687  
  1930    5.9  0.0  3.1  chr18             36113909 36114171 (14909307) C hAT-N59_DR        DNA/hAT-Tip100        (956)    256       2 1379687  
   260    9.4  0.0  0.0  chr18             36114193 36114224 (14909254) + DNA-5-4_DR        DNA                    1024   1055    (17) 1379688  
   394   21.4  1.2  0.0  chr18             36114239 36114322 (14909156) C Crypton-N1_DR     DNA/Crypton-A         (396)     88       4 1379689  
   243   22.7  5.3  1.3  chr18             36114838 36114913 (14908565) C Kolobok-N16_DR    DNA/Kolobok?            (0)   1242    1164 1379690 *
  1076   17.6 12.4  5.6  chr18             36114909 36115294 (14908184) C Kolobok-N16_DR    DNA/Kolobok?          (433)    809     399 1379690  
  1890   18.2 11.5  4.1  chr18             36115342 36115821 (14907657) + hAT-N32E_DR       DNA/hAT-Charlie           1    514     (2) 1379691  
   592   15.2 20.6  1.2  chr18             36115824 36116025 (14907453) C Kolobok-N16_DR    DNA/Kolobok?          (913)    230       1 1379690  
   242   19.4  3.2  0.0  chr18             36116143 36116204 (14907274) + hAT-N82_DR        DNA/hAT-Ac             1598   1661   (295) 1379692  
   246   30.5  0.0  0.0  chr18             36116306 36116400 (14907078) + hAT-N82_DR        DNA/hAT-Ac             1861   1955     (1) 1379693  
  4283    5.0  3.2  0.0  chr18             36116543 36117080 (14906398) C Harbinger-8N1_DR  DNA/PIF-Harbinger       (0)    555       1 1379694  
   379    2.2  0.0  0.0  chr18             36117159 36117203 (14906275) C hAT-N107_DR       DNA/hAT-Ac              (0)   1008     964 1379695 *
   732   13.9  4.7  0.0  chr18             36117191 36117319 (14906159) + ENSPM-6_DR        DNA/CMC-EnSpm         22535  22669  (9947) 1379696 *
  4548    2.6  3.0  0.0  chr18             36117318 36117856 (14905622) C Harbinger-8N1_DR  DNA/PIF-Harbinger       (0)    555       1 1379697  
   439   15.1  2.0 13.7  chr18             36117736 36117881 (14905597) C hAT-N25_DR        DNA/hAT-Ac            (592)    237     107 1379698 *
   589    9.3  0.0  1.2  chr18             36117857 36117943 (14905535) + ENSPM-6_DR        DNA/CMC-EnSpm         22665  22750  (9866) 1379699 *
   628    8.5  2.1  0.0  chr18             36117943 36118036 (14905442) C hAT-N107_DR       DNA/hAT-Ac             (37)    971     876 1379695  
  2011   11.8 11.4  9.2  chr18             36118172 36118608 (14904870) C hAT-N107_DR       DNA/hAT-Ac            (562)    446       1 1379695  
  2369   18.0 11.7  1.1  chr18             36118694 36119276 (14904202) + DNA-TTAA-2_DR     DNA                      26    669     (0) 1379700  
  1335   12.0  5.4  0.6  chr18             36119315 36119429 (14904049) + TDR19C            DNA/hAT-Charlie         197    380    (16) 1379701  
   235   25.8  2.1  3.2  chr18             36119430 36119447 (14904031) C L1-60_DR          LINE/L1              (5311)    366     311 1379702  
   242   20.9  1.5  1.5  chr18             36119448 36119515 (14903963) C EnSpm-N40_DR      DNA/CMC-EnSpm        (2131)   3263    3196 1379703  
   370   11.5  4.9  0.0  chr18             36119520 36119580 (14903898) + DNA2-16_DR        DNA                    5991   6054 (11997) 1379704  
  1161   10.0  0.0  0.6  chr18             36119889 36120059 (14903419) C TE-X-18_DR        DNA                     (0)    249      80 1379705  
  2846    4.1  0.0  0.9  chr18             36120060 36120407 (14903071) + ERVN1-LTR_DR      LTR                       1    345     (0) 1379706  
   480   10.7  9.3  0.0  chr18             36120408 36120482 (14902996) C TE-X-18_DR        DNA                   (165)     84       3 1379705  
  1641    9.9  0.4  0.4  chr18             36120650 36120882 (14902596) + SINE2-4_DR        SINE/tRNA-V-RTE         135    367     (4) 1379707  
  1122   21.1  1.9  6.9  chr18             36120883 36120969 (14902509) + Merlin-1_DR       DNA/Merlin             8813   9117  (1410) 1379708 *
  2211   14.3  1.4  8.9  chr18             36120923 36121404 (14902074) + Copia-11B_DR-LTR  LTR/Gypsy?               20    468     (0) 1379709  
  1413   21.6  4.5  5.3  chr18             36121691 36121731 (14901747) + DNA2-7_DR         DNA                    4366   4616  (5034) 1379710  
  2104   12.5  7.9  1.1  chr18             36121732 36122086 (14901392) + HE1_DR1           SINE/tRNA-V-RTE           1    379    (23) 1379711  
  1413   21.6  4.5  5.3  chr18             36122087 36122107 (14901371) + DNA2-7_DR         DNA                    4617   4759  (4891) 1379710  
   219   19.5  0.0  0.0  chr18             36122321 36122361 (14901117) C DNA9-3_DR         DNA/MULE-MuDR?      (10174)   1205    1165 1379712  
  1648    9.5  9.5  0.3  chr18             36123357 36123619 (14899859) C DNA14-5-1_DR      DNA                     (0)    693     407 1379713  
   569   15.8  6.7  0.0  chr18             36123605 36123724 (14899754) + DNA21TA1_DR       DNA/TcMar-Tc1           410    537     (2) 1379714 *
   372   23.6  0.0  0.0  chr18             36123733 36123804 (14899674) + Harbinger-N10_DR  DNA/PIF-Harbinger       257    328     (0) 1379715  
   213   27.9  2.9  1.4  chr18             36123820 36123888 (14899590) + Mariner-7_DR      DNA/TcMar-Tc1           614    683   (904) 1379716  
   530   20.0  4.9  2.7  chr18             36124790 36124806 (14898672) C DNA9-6_DR         DNA                  (3269)   4615    4469 1379717  
   840   10.3  3.1  0.8  chr18             36124807 36124933 (14898545) + SINE2-5_DR        SINE/tRNA-V-RTE         149    278     (4) 1379718  
   733   17.7  3.4  0.7  chr18             36124812 36124959 (14898519) + hAT-N137_DR       DNA/hAT-Ac             2572   2723   (848) 1379719 *
   211   14.3  0.0  0.0  chr18             36124987 36125021 (14898457) + Kolobok-N16B_DR   DNA/Kolobok?              1     35  (1108) 1379720  
  1897   20.6 13.5  1.4  chr18             36125029 36125658 (14897820) + Kolobok-N16_DR    DNA/Kolobok?            382   1086   (156) 1379721  
  3609    5.7  0.2  0.4  chr18             36125689 36126147 (14897331) C Tc1-6_DR          DNA/TcMar-Tc1         (744)    459       2 1379722  
   694   12.1  1.7  0.0  chr18             36126151 36126266 (14897212) + Kolobok-N16B_DR   DNA/Kolobok?           1024   1141     (2) 1379723  
   490   21.5 21.9  6.8  chr18             36126988 36127412 (14896066) C DNA8-13_DR        DNA/hAT-Tip100?       (173)    485       1 1379724  
  6287   11.7 10.8  2.9  chr18             36127457 36128620 (14894858) + TDR22             DNA                       1   1254     (1) 1379725  
   209   25.0  0.0  0.0  chr18             36128657 36128700 (14894778) C Helitron-2_DR     RC/Helitron         (19443)   7969    7926 1379726  
   215   15.2  2.2  0.0  chr18             36129746 36129791 (14893687) C DNA2-16_DR        DNA                  (9530)   8521    8475 1379727  
   205   17.4  2.1  2.1  chr18             36129767 36129813 (14893665) + EnSpm-N13_DR      DNA/CMC-EnSpm         13564  13610  (8539) 1379728 *
   205   22.4  4.3  2.9  chr18             36129814 36129826 (14893652) C EnSpm-N47_DR      DNA/CMC-EnSpm?        (972)   2020    1976 1379729  
  1026   11.5 11.5  0.0  chr18             36130121 36130311 (14893167) C hAT-N92_DR        DNA/hAT-Ac              (0)   1575    1363 1379730  
   817   16.9 34.7  6.1  chr18             36130326 36130703 (14892775) C hAT-N92_DR        DNA/hAT-Ac            (612)    963     481 1379730  
   461   17.7  3.5  5.7  chr18             36130740 36130883 (14892595) C hAT-N92_DR        DNA/hAT-Ac           (1433)    142       2 1379730  
   467   19.1 11.1  0.0  chr18             36130993 36131118 (14892360) C DNA-N28_DR        DNA/PIF-Harbinger     (386)    179      40 1379731  
  1065   11.7  1.2  0.0  chr18             36131201 36131362 (14892116) C TDR17B            DNA/Sola-1            (909)    637     474 1379732  
  1504   13.5 25.6  2.9  chr18             36131408 36131857 (14891621) + DNA-N28_DR        DNA/PIF-Harbinger        17    565     (0) 1379733  
   314   20.5 13.9  1.1  chr18             36131858 36131934 (14891544) + TDR19             DNA/hAT-Charlie         103    189   (216) 1379734  
  2201    7.1  0.7  0.0  chr18             36132083 36132362 (14891116) C TC1DR3            DNA/TcMar-Tc1         (943)    282       1 1379735  
   246   17.9 17.6  1.9  chr18             36132739 36132829 (14890649) + TDR19C            DNA/hAT-Charlie          42    146   (250) 1379736  
  1126   19.6  6.4  1.0  chr18             36133783 36134065 (14889413) C Kolobok-N1_DR     DNA/Kolobok-T2?         (7)    792     495 1379737  
  7594    7.9 12.0  0.0  chr18             36134073 36135166 (14888312) C TC1DR3            DNA/TcMar-Tc1           (0)   1225       1 1379738  
   832   14.4  9.2  2.9  chr18             36135169 36135332 (14888146) C Kolobok-N1_DR     DNA/Kolobok-T2?       (625)    174       1 1379737  
  1069   11.4  2.0  2.0  chr18             36136086 36136281 (14887197) C DNA11TA1_DR       DNA/CMC-EnSpm           (6)    197       2 1379739  
  1373    8.3  1.0  0.0  chr18             36136328 36136530 (14886948) + DNA9-3_DR         DNA/MULE-MuDR?        10372  10576   (803) 1379740  
  1823   10.2  0.4  0.0  chr18             36136531 36136784 (14886694) C HATN8_DR          DNA/Zisupton            (0)    255       1 1379741  
  1756    8.7  4.3  0.0  chr18             36136788 36137040 (14886438) + Harbinger-N18_DR  DNA/PIF-Harbinger?        3    266   (577) 1379742  
  4566    6.5  4.8  2.1  chr18             36137051 36137711 (14885767) C TDR1              DNA/TcMar-Tc1           (0)   1236     558 1379743  
  9486    0.5  0.0  0.5  chr18             36137712 36138780 (14884698) C hAT-N165B_DR      DNA/hAT-Ac              (0)   1064       1 1379744  
   301   13.5  0.0  0.0  chr18             36138781 36138832 (14884646) C TDR1              DNA/TcMar-Tc1         (671)    565     514 1379743 *
   668   10.9  4.1 11.0  chr18             36138826 36138970 (14884508) C TDR1              DNA/TcMar-Tc1         (873)    363     228 1379743  
   208    7.4  0.0  0.0  chr18             36138978 36139004 (14884474) + Harbinger-N18_DR  DNA/PIF-Harbinger?      717    743   (100) 1379745 *
   592   10.7  2.4  0.0  chr18             36138994 36139077 (14884401) + Harbinger-N18_DR  DNA/PIF-Harbinger?      756    841     (2) 1379746  
   734   17.6 23.1  1.2  chr18             36139225 36139506 (14883972) C TE-X-16_DR        DNA/Crypton-A          (10)    343       1 1379747  
   333   23.1 18.3  0.0  chr18             36139639 36139742 (14883736) + HARBINGERN3B_DR   DNA/PIF-Harbinger         1    123   (961) 1379748  
   278   25.7 20.8  0.2  chr18             36140142 36140320 (14883158) + Mariner-N7_DR     DNA/TcMar                 2    225     (4) 1379749  
   242   24.2  7.8 10.9  chr18             36140297 36140430 (14883048) + HarbingerN3_DR    DNA/PIF-Harbinger       704    951   (113) 1379750 *
   263   23.5  4.4  9.2  chr18             36140431 36140566 (14882912) C MuDR-2N1_DR       DNA/MULE-MuDR        (7766)   4459    4330 1379751  
   242   24.2  7.8 10.9  chr18             36140567 36140579 (14882899) + HarbingerN3_DR    DNA/PIF-Harbinger       952    978    (86) 1379750  
  1605   19.3 10.1  4.4  chr18             36141627 36142249 (14881229) C Tx1-36_DR         LINE/L1-Tx1            (22)   1562     906 1379752  
  5724    5.2  5.6  1.5  chr18             36143911 36144665 (14878813) C DNA25TWA2_DR      DNA                    (17)    785       1 1379753  
   264   14.3  0.0  0.0  chr18             36144629 36144677 (14878801) + EnSpm-N10_DR      DNA/CMC-EnSpm          4096   4144  (5164) 1379754 *
  2188   11.8 15.5  5.5  chr18             36144687 36145214 (14878264) + HATN12_DR         DNA/hAT-Ac                1    578     (1) 1379755  
   206   10.5  2.6  0.0  chr18             36145632 36145669 (14877809) + hAT-27N1_DR       DNA/hAT-Ac               13     51   (680) 1379756  
   224   19.4  3.2  0.0  chr18             36145671 36145732 (14877746) + DNA4-1B_DR        DNA/Sola-2              409    472   (142) 1379757  
   212   14.3  0.0  2.9  chr18             36145734 36145769 (14877709) + TC1DR3            DNA/TcMar-Tc1             5     39  (1186) 1379758 *
  3130    2.1  0.5  0.5  chr18             36145767 36146141 (14877337) + SINE3-1           SINE/5S-Deu-L2          216    590     (0) 1379759  
  1678    9.1  7.0  0.0  chr18             36146161 36146403 (14877075) + TC1DR3            DNA/TcMar-Tc1            50    309   (916) 1379760  
  2445   11.8  2.2  0.0  chr18             36146421 36146777 (14876701) + TC1DR3            DNA/TcMar-Tc1           813   1177    (48) 1379761 *
  3931    7.1  4.3 15.1  chr18             36146773 36147489 (14875989) C DNA14-5-1_DR      DNA                    (29)    664      15 1379762  
   471   14.7  0.0  2.4  chr18             36147417 36147500 (14875978) + hAT-N148_DR       DNA/hAT-Ac              589    670  (1489) 1379763 *
   312   16.1  6.5  0.0  chr18             36147491 36147552 (14875926) + TC1DR3            DNA/TcMar-Tc1          1160   1225     (0) 1379764 *
   278   10.0  0.0  0.0  chr18             36147518 36147557 (14875921) C DNA8-26_DR        DNA                  (2990)   1540    1501 1379765 *
   278   18.1  4.1  1.3  chr18             36147615 36147687 (14875791) + hAT-27N1_DR       DNA/hAT-Ac              507    581   (150) 1379766  
   289   11.5  0.0  1.9  chr18             36147706 36147758 (14875720) + hAT-27N1_DR       DNA/hAT-Ac              679    730     (1) 1379767  
   205   14.7  0.0  0.0  chr18             36148022 36148055 (14875423) C HERO-2_DR         LINE/R2-Hero         (1168)   2471    2438 1379768  
   920   21.1  7.7  1.3  chr18             36148283 36148503 (14874975) + DNA-N36_DR        DNA                       1    235   (388) 1379769  
   672   23.9  8.0  0.0  chr18             36148547 36148734 (14874744) + DNA-N36_DR        DNA                     421    623     (0) 1379770  
  1498   14.8  1.5 14.2  chr18             36149056 36149387 (14874091) C HE1_DR1           SINE/tRNA-V-RTE        (32)    370      76 1379771  
  6927   10.1 11.4  1.7  chr18             36149388 36150561 (14872917) + hAT-N57_DR        DNA/hAT-Ac                1   1286     (0) 1379772  
   212   19.7 16.9  0.0  chr18             36151516 36151586 (14871892) + L2-5_DRe          LINE/L2                1867   1949   (278) 1379773 *
   215   14.6  4.9  0.0  chr18             36151547 36151587 (14871891) + hAT-N127_DR       DNA/hAT-Charlie        9411   9453   (863) 1379774  
   527   18.9  7.8  3.8  chr18             36151778 36151931 (14871547) + DNA-TA-1_DR       DNA/CMC-EnSpm           246    405   (407) 1379775  
   371   13.1 11.5  3.2  chr18             36151984 36152070 (14871408) C hAT-N181_DR       DNA/hAT-Tip100        (416)   1148    1055 1379776 *
  9336    5.1  0.6  5.8  chr18             36151996 36153272 (14870206) + DNA-5-6_DR        DNA/hAT                  16   1229     (0) 1379777  
   321    5.1  0.0  0.0  chr18             36153239 36153277 (14870201) C hAT-N181_DR       DNA/hAT-Tip100       (1080)    484     446 1379778 *
  1770   16.9 11.1  0.9  chr18             36153279 36153683 (14869795) + Copia-11I_DR-LTR  LTR/Gypsy?               32    477     (0) 1379779  
  1321   20.8  3.8  0.0  chr18             36153685 36153972 (14869506) + Kolobok-N16B_DR   DNA/Kolobok?              1    299   (844) 1379780  
   896   11.9  1.1 13.5  chr18             36153975 36154149 (14869329) C TDR22             DNA                     (0)   1255    1100 1379781  
  1316   16.8  4.4  5.5  chr18             36154158 36154453 (14869025) C TDR22             DNA                   (816)    439     147 1379782  
  2023    5.8  0.0  8.3  chr18             36154520 36154818 (14868660) + Merlin-2_DR       DNA/Merlin             6508   6783  (7138) 1379783  
  1495   15.3 11.7 23.8  chr18             36154812 36155435 (14868043) + Kolobok-N16B_DR   DNA/Kolobok?            581   1143     (0) 1379784 *
  1381   16.9 12.3  0.3  chr18             36155436 36155761 (14867717) C Kolobok-N1_DR     DNA/Kolobok-T2?        (56)    743     379 1379785  
   315   23.0  2.9  2.9  chr18             36155870 36155972 (14867506) + DNA-TA-6_DR       DNA                     562    664   (308) 1379786  
  1491    9.3  4.9  3.2  chr18             36157648 36157891 (14865587) C L2-5_DRe          LINE/L2                 (4)   2223    1976 1379787  
   804   14.6 17.8  0.4  chr18             36158069 36158104 (14865374) C TDR6              DNA                     (0)    250       3 1379788  
   844   14.6  2.9  2.3  chr18             36158105 36158279 (14865199) C DNA-8-24_DR       DNA/hAT-Tip100       (1119)    664     489 1379789  
  1478   11.2 19.7  4.3  chr18             36158511 36158835 (14864643) C TDR5              DNA/CMC-EnSpm           (0)    531     159 1379790  
   738   28.4  2.6  0.0  chr18             36158851 36158872 (14864606) + CryptonV-N5_DR    DNA/Crypton-V         12533  12670 (11867) 1379791  
  1437   10.3  0.0  0.0  chr18             36158873 36159066 (14864412) C hAT-N141_DR       DNA/hAT-Charlie         (0)    194       1 1379792  
   738   28.4  2.6  0.0  chr18             36159067 36159077 (14864401) + CryptonV-N5_DR    DNA/Crypton-V         12671  12765 (11772) 1379791  
  1821    4.8  4.8  0.4  chr18             36159078 36159326 (14864152) + Harbinger-N31_DR  DNA/PIF-Harbinger         1    260   (425) 1379793  
  9004    4.8  3.6  1.2  chr18             36159327 36160531 (14862947) + LOOPERN1_DR       DNA/Kolobok-T2            1   1234     (0) 1379794  
  2988    5.5  6.4  0.2  chr18             36160532 36160935 (14862543) + Harbinger-N31_DR  DNA/PIF-Harbinger       257    685     (0) 1379795  
   288   16.1  1.8  0.0  chr18             36160937 36160992 (14862486) C TDR5              DNA/CMC-EnSpm         (474)     57       1 1379790  
  2971   12.1  9.1  4.7  chr18             36161871 36162583 (14860895) + Daphne-27_DRe     LINE/L2                1182   1926     (0) 1379796  
   581   15.5 13.0  0.0  chr18             36162598 36162758 (14860720) + TDR7              DNA                      22    203   (338) 1379797  
  2123   12.8  3.9 28.6  chr18             36162759 36163424 (14860054) + Mariner-N14_DR    DNA/TcMar-Tigger          1    538    (42) 1379798  
   471    9.8 17.9  9.1  chr18             36163451 36163562 (14859916) C hAT-N35C_DR       DNA/hAT-Ac            (765)    826     706 1379799  
  1511   12.2  7.5  4.6  chr18             36163564 36163881 (14859597) C hAT-N35C_DR       DNA/hAT-Ac           (1016)    575     249 1379799  
   293   15.6  4.6  1.5  chr18             36163884 36163948 (14859530) C hAT-N35C_DR       DNA/hAT-Ac           (1520)     71       5 1379799  
   290   12.5  0.0  0.0  chr18             36163959 36163978 (14859500) C EnSpm-N13_DR      DNA/CMC-EnSpm       (16152)   5997    5978 1379800  
  1061   11.9 31.4  0.4  chr18             36163979 36164366 (14859112) C TDR7              DNA                     (1)    540      33 1379801  
   212   15.0  0.0  0.0  chr18             36164465 36164504 (14858974) + TDR7              DNA                     366    405   (136) 1379802  
   686   15.9  6.1 12.2  chr18             36165570 36165818 (14857660) + ERV1-8_DR-LTR     LTR/ERV1                999   1369     (0) 1379803  
   265   12.5  0.0  0.0  chr18             36166315 36166354 (14857124) + Harbinger-N28_DR  DNA/PIF-Harbinger         1     40   (622) 1379804  
  1654   10.5  0.8  1.9  chr18             36166355 36166616 (14856862) C hAT-N42_DR        DNA/hAT-Ac              (0)    713     455 1379805  
  1633    5.9  7.3  0.0  chr18             36166616 36166834 (14856644) C hAT-N42B_DR       DNA/hAT-Ac            (121)    670     436 1379806 *
   249    6.2  0.0  0.0  chr18             36166832 36166863 (14856615) C hAT-N42_DR        DNA/hAT-Ac            (348)    365     334 1379805 *
  1803   15.4  4.6  7.1  chr18             36166864 36167339 (14856139) + Copia-15_DR-LTR   LTR/Gypsy?                1    465     (0) 1379807  
  7127    7.3  2.6  0.2  chr18             36167340 36168342 (14855136) + Copia-6-I_DR      LTR/Gypsy?                1   1027  (1246) 1379807  
   468    7.5  4.2  0.2  chr18             36168358 36168441 (14855037) + Copia-15_DR-LTR   LTR/Gypsy?              344    465     (0) 1379808  
  1917   10.3 11.9  0.0  chr18             36168442 36168743 (14854735) C hAT-N42_DR        DNA/hAT-Ac            (375)    338       1 1379805  
  3083   12.3 11.5  1.4  chr18             36168746 36169338 (14854140) + Harbinger-N31_DR  DNA/PIF-Harbinger        34    685     (0) 1379809  
  3590    8.4  6.6  2.6  chr18             36169876 36170497 (14852981) C hAT-N57_DR        DNA/hAT-Ac              (0)   1286     641 1379810  
   683   14.2  0.6  5.1  chr18             36170492 36170654 (14852824) + EnSpm-N15_DR      DNA/CMC-EnSpm           612    767   (720) 1379811 *
   372   26.4  5.5  7.6  chr18             36170501 36170751 (14852727) + DNA6-4_DR         DNA                     339    584  (2955) 1379812 *
   297   21.5  4.6  0.0  chr18             36170752 36170816 (14852662) + DNA8-18_DR        DNA                       2     69  (1064) 1379813  
   411   15.5  0.0  0.0  chr18             36170831 36170901 (14852577) C TDR8C             DNA                   (286)    836     766 1379814  
   811   16.4  2.3  2.3  chr18             36171149 36171323 (14852155) C SINE2-1_DR        SINE/tRNA               (4)    194      20 1379815  
   345   14.1  4.2  0.0  chr18             36171363 36171433 (14852045) C DNA7-N1_DR        DNA/Zisupton         (5572)   4845    4772 1379816 *
   358   13.6  7.6  0.0  chr18             36171373 36171438 (14852040) C DNA8-10_DR        DNA/hAT-Ac           (1817)   2201    2131 1379817 *
  1090   12.7  4.8  0.4  chr18             36171384 36171591 (14851887) C HE1_DR1           SINE/tRNA-V-RTE         (0)    282      41 1379818  
  2209   12.6  3.6  1.9  chr18             36171682 36172093 (14851385) + hAT-N130_DR       DNA/hAT-Ac                1    419     (2) 1379819  
  1783    9.3  0.3  1.0  chr18             36172098 36172353 (14851125) C Mariner-N8_DR     DNA/TcMar               (0)    229       1 1379820  
   503   17.5  2.2 10.5  chr18             36172354 36172454 (14851024) + TE-X-26_DR        Unknown                  39    129   (453) 1379821  
   375   18.2  5.2  9.0  chr18             36172369 36172483 (14850995) + hAT-N58_DR        DNA/hAT-Ac              698    808     (0) 1379822 *
  1497   20.2  3.4  6.2  chr18             36172694 36173110 (14850368) C hAT-N126B_DR      DNA/hAT-Ac              (0)    600     195 1379823  
  2503    9.9 13.0  0.2  chr18             36173130 36173553 (14849925) C DNA-X-4_DR        DNA                     (0)   1245     768 1379824  
  1925   16.9 28.4  3.9  chr18             36173149 36173924 (14849554) + Merlin-2_DR       DNA/Merlin            10101  11059  (2862) 1379825 *
  6660    7.1 11.5  0.1  chr18             36173930 36174893 (14848585) C TE-X-1_DR         DNA                    (27)   1451     378 1379826  
   326    9.4  0.0  3.8  chr18             36174883 36174937 (14848541) + Merlin-2_DR       DNA/Merlin            10680  10732  (3189) 1379827 *
   716   13.2  0.0  0.0  chr18             36174893 36175006 (14848472) C TE-X-1_DR         DNA                  (1220)    258     145 1379826  
   287   23.0  0.7 11.3  chr18             36174894 36175040 (14848438) + TDR8C             DNA                     744    876   (246) 1379828 *
   290   18.4  1.3  3.9  chr18             36174938 36174960 (14848518) + EnSpm-N40_DR      DNA/CMC-EnSpm           622    697  (4697) 1379829  
   251   17.9  3.6  0.0  chr18             36175035 36175090 (14848388) C DNA-N32_DR        DNA                   (567)     98      41 1379830  
   661   19.5  4.6  2.3  chr18             36175788 36175960 (14847518) + Merlin-1_DR       DNA/Merlin             1097   1273  (9254) 1379831 *
  2235   16.3 24.5  6.3  chr18             36175809 36175820 (14847658) C Merlin-2_DR       DNA/Merlin           (2742)  11179   11153 1379832  
  2490    9.8 12.9  3.1  chr18             36175821 36176293 (14847185) + DNA-X-4_DR        DNA                       5    522   (723) 1379833  
  2235   16.3 24.5  6.3  chr18             36176294 36176729 (14846749) C Merlin-2_DR       DNA/Merlin           (2742)  11152   10101 1379832 *
  2373   12.3 10.2  4.0  chr18             36176300 36176748 (14846730) + DNA-X-4_DR        DNA                     770   1245     (0) 1379834  
   426   11.6  0.0  6.9  chr18             36176772 36176864 (14846614) C SAT-20_DR         Satellite              (19)   1171    1085 1379835  
   244   18.9 25.9  1.2  chr18             36176863 36177055 (14846423) C hAT-N122_DR       DNA/hAT-Ac              (0)    577     338 1379836 *
   690   14.7  1.1 10.3  chr18             36177194 36177383 (14846095) C hAT-N122_DR       DNA/hAT-Ac            (390)    187      14 1379836  
   290   13.0  0.0  0.0  chr18             36177402 36177447 (14846031) C hAT-N122_DR       DNA/hAT-Ac            (510)     67      22 1379837  
   303   15.8  1.8  0.0  chr18             36177482 36177538 (14845940) C hAT-N122_DR       DNA/hAT-Ac            (509)     68      11 1379838  
   879    9.0  1.9 10.1  chr18             36177658 36177817 (14845661) C LOOPERN5_DR       DNA/Kolobok-T2          (0)   1237    1090 1379839  
  2789   10.6 12.3  1.7  chr18             36177820 36178356 (14845122) + HATN13_DR         DNA/hAT-Ac              390    982   (137) 1379840  
  1884   12.6  5.9  2.6  chr18             36178300 36178707 (14844771) + IS3EU-4_DR        DNA/IS3EU              9258   9678  (5351) 1379841 *
  1028   16.7 15.9  5.1  chr18             36178358 36178855 (14844623) + hAT-N145_DR       DNA/hAT-Ac              858   1406   (185) 1379842 *
   540    7.5  2.8  1.8  chr18             36178779 36178886 (14844592) + CryptonV-N5_DR    DNA/Crypton-V         15261  15369  (9168) 1379843 *
   233   29.9  0.8  5.2  chr18             36178785 36178855 (14844623) C IS3EU-4_DR        DNA/IS3EU             (858)  14171   14106 1379844 *
  9578    3.7  2.6  0.9  chr18             36178856 36180064 (14843414) C DNA-5-6_DR        DNA/hAT                 (0)   1229       1 1379845  
   820   16.8 12.0  1.5  chr18             36180065 36180094 (14843384) + Helitron-N3B_DR   RC/Helitron            5089   5108  (1496) 1379846  
   213    7.0  0.0  0.0  chr18             36180063 36180105 (14843373) C EnSpm-N1_DR       DNA/CMC-EnSpm         (487)   2043    2001 1379847 *
   994   20.4  1.8  3.6  chr18             36180105 36180333 (14843145) C HATN13_DR         DNA/hAT-Ac            (894)    225       1 1379848  
   510   23.7  1.7  5.4  chr18             36180334 36180360 (14843118) C IS3EU-4_DR        DNA/IS3EU            (7280)   7749    7729 1379849  
   334   24.5  7.5  0.0  chr18             36181433 36181526 (14841952) + P-1N3_DR          DNA/P                     1    101  (1586) 1379850  
  1535    5.6  0.0  0.5  chr18             36181531 36181726 (14841752) + hAT-N4C_DR        DNA/hAT-Charlie           1    195     (0) 1379851  
   215   25.0  0.0  1.6  chr18             36181669 36181733 (14841745) C CryptonV-N5_DR    DNA/Crypton-V       (21468)   3069    3006 1379852 *
  8567    3.2 10.3  1.4  chr18             36181736 36182872 (14840606) C hAT-N45C_DR       DNA/hAT?                (0)   1237       1 1379853  
   437   23.5 16.0  2.8  chr18             36183040 36183258 (14840220) + P-1N3_DR          DNA/P                   497    743   (944) 1379854  
  1770   16.0  4.8  5.1  chr18             36183284 36183619 (14839859) + SINE2-3_DR        SINE/tRNA-V-RTE          21    355    (13) 1379855  
   604   21.0  4.2  4.2  chr18             36183486 36183506 (14839972) + CryptonV-N1_DR    DNA/Crypton-V          7976   8039  (2012) 1379856 *
   665   20.3  0.8  1.6  chr18             36183507 36183636 (14839842) + IS3EU-4_DR        DNA/IS3EU              9133   9261  (5768) 1379857  
   604   21.0  4.2  4.2  chr18             36183637 36183674 (14839804) + CryptonV-N1_DR    DNA/Crypton-V          8040   8164  (1887) 1379856  
   260   19.4  1.0  6.4  chr18             36183881 36183979 (14839499) + P-1N3_DR          DNA/P                  1118   1211   (476) 1379858  
  1179   11.1  3.5  0.0  chr18             36183992 36184162 (14839316) C HATN8_DR          DNA/Zisupton            (0)    255      79 1379859  
   807   13.7  2.6 11.4  chr18             36183997 36184162 (14839316) + hAT-N168B_DR      DNA/hAT-Charlie         255    405   (250) 1379860 *
  6604   15.7  6.3  3.6  chr18             36184163 36185566 (14837912) + DNA-AT-2_DR       DNA                       1   1441     (0) 1379861  
   320   17.6  8.8  0.0  chr18             36185577 36185644 (14837834) + hAT-N168B_DR      DNA/hAT-Charlie         416    489   (166) 1379862  
   250   22.3 10.9  6.5  chr18             36185713 36185904 (14837574) + P-1N3_DR          DNA/P                  1292   1491   (196) 1379863  
  5363    5.2  2.1  0.0  chr18             36186920 36187579 (14835899) + HarbingerN2_DR    DNA/PIF-Harbinger         1    674     (0) 1379864  
  2409   17.6 15.6 10.6  chr18             36187901 36188848 (14834630) + DNA-TA-4_DR       DNA/TcMar              8487   9477   (318) 1379865  
   315   24.7  0.0  0.0  chr18             36188889 36188965 (14834513) C DNA6-1_DR         DNA/hAT-hAT5          (607)    542     466 1379866  
   777   13.3  7.1  5.9  chr18             36189715 36189898 (14833580) + ANGEL             DNA/Kolobok               1    186   (123) 1379867 *
  1174   16.1 10.0 10.5  chr18             36189898 36190327 (14833151) C DNA6-1_DR         DNA/hAT-hAT5          (340)    809     382 1379868  
   258   18.4 13.1  2.0  chr18             36190226 36190351 (14833127) C HATN12_DR         DNA/hAT-Ac            (414)    165     111 1379869 *
  2039   12.5 32.8  3.7  chr18             36190402 36191139 (14832339) C HATN6_DR          DNA/hAT-Ac             (66)    945       1 1379870  
   894   14.9  0.0 11.5  chr18             36191141 36191353 (14832125) C DNA6-1_DR         DNA/hAT-hAT5          (821)    328     138 1379866  
   436   16.9  2.2  0.0  chr18             36191345 36191433 (14832045) + ANGEL             DNA/Kolobok             219    309     (0) 1379871 *
   468   19.3 44.2  0.5  chr18             36191441 36191646 (14831832) C EnSpm-N23_DR      DNA/CMC-EnSpm           (0)    638     343 1379872  
  1014    7.0  0.0  0.0  chr18             36191651 36191779 (14831699) C TDR2              DNA/TcMar-Tc1           (0)    937     809 1379873 *
  2236   11.0  1.8  0.0  chr18             36191779 36192104 (14831374) C TDR2              DNA/TcMar-Tc1         (460)    477     146 1379873  
   219   17.5  0.0  0.0  chr18             36192103 36192142 (14831336) C TDR2              DNA/TcMar-Tc1         (897)     40       1 1379873 *
   994   17.3 12.2  1.3  chr18             36192152 36192438 (14831040) C EnSpm-N23_DR      DNA/CMC-EnSpm         (304)    334      17 1379872  
  1111   21.1  5.5  0.0  chr18             36193565 36193801 (14829677) + Kolobok-N3_DR     DNA/Kolobok-T2?           1    250   (120) 1379874  
  5910    9.7  4.5  1.1  chr18             36194086 36194991 (14828487) + TDR2              DNA/TcMar-Tc1             1    937     (0) 1379875  
   261   13.9  0.0  0.0  chr18             36196471 36196513 (14826965) + hAT5-N2_DR        DNA/hAT-hAT5           1125   1167  (1418) 1379876 *
   305    6.5  0.0  2.2  chr18             36196481 36196527 (14826951) + Zisupton-6_DR     DNA/Zisupton           8939   8984 (13132) 1379877  
   211   11.3  5.5  3.6  chr18             36196482 36196536 (14826942) C MuDR-2_DR         DNA/MULE-MuDR        (5812)  18121   18066 1379878 *
   227   12.7  7.1  1.7  chr18             36196514 36196525 (14826953) C EnSpm-N48B_DR     DNA/CMC-EnSpm        (5079)   1879    1822 1379879  
  2233    8.2  8.0  2.1  chr18             36196542 36196940 (14826538) C Mariner-N38_DR    DNA/TcMar-Tc1         (125)    422       1 1379880  
   832   13.6  3.1  0.6  chr18             36196941 36196974 (14826504) + CryptonV-N4_DR    DNA/Crypton-V          5095   5132  (8361) 1379881  
   853    7.8 21.4  0.0  chr18             36197204 36197357 (14826121) C DNA13TA1a_DR      DNA/TcMar-Tc1          (10)    308     122 1379882  
  5975   11.8  2.0 12.4  chr18             36197371 36198594 (14824884) C Harbinger3N_DR    DNA/PIF-Harbinger      (34)   1110       1 1379883  
   346   21.1  0.0  2.8  chr18             36198595 36198658 (14824820) C DNA13TA1a_DR      DNA/TcMar-Tc1         (256)     62       1 1379882  
  1812   12.1 29.9  1.0  chr18             36200232 36200652 (14822826) + TDR5              DNA/CMC-EnSpm             1    530     (1) 1379884  
  1162   21.5  7.9  9.0  chr18             36200655 36201058 (14822420) C Harbinger-N31B_DR DNA/PIF-Harbinger       (0)    681     282 1379885  
  2861   10.0  3.1 12.9  chr18             36201514 36202209 (14821269) + hAT-N58C_DR       DNA/hAT-Ac              184    807     (1) 1379886  
  2304   13.9  1.6  1.3  chr18             36202956 36203341 (14820137) + TDR17B            DNA/Sola-1              389    775   (771) 1379887  
   552   21.0  1.9  5.3  chr18             36203231 36203386 (14820092) C DNA6-6_DR         DNA                  (3282)   7999    7849 1379888 *
  6822   10.5  4.8  0.4  chr18             36203595 36204678 (14818800) + TDR23             DNA                       8   1138     (9) 1379889  
   230   17.6 18.8  0.0  chr18             36205554 36205638 (14817840) C ASAT_CY           Satellite              (60)    202     102 1379890  
   660    9.6  7.8  0.8  chr18             36205650 36205765 (14817713) + L2-5_DRe          LINE/L2                2078   2201    (26) 1379891  
  1754   14.2  4.4 16.4  chr18             36205768 36206288 (14817190) + hAT-N155B_DR      DNA/hAT-Tip100            3    469    (54) 1379892  
   974   15.9  9.6  9.6  chr18             36206289 36206539 (14816939) + hAT-N159B_DR      DNA/hAT-Ac                1    251   (992) 1379893  
   445   14.4 14.3  0.9  chr18             36206522 36206537 (14816941) + hAT5-N2B_DR       DNA/hAT-hAT5            862    972  (1156) 1379894 *
   458    7.3 17.1  0.0  chr18             36206538 36206619 (14816859) + hAT-N159B_DR      DNA/hAT-Ac              366    461   (782) 1379895  
  1722    9.0  8.4  2.4  chr18             36206621 36206893 (14816585) + hAT-N65_DR        DNA/hAT-Ac              532    820     (0) 1379896  
  1383   14.9 23.6  1.6  chr18             36206894 36207288 (14816190) + Gypsy-35-LTR_DR   LTR/Gypsy               472    929     (0) 1379897  
  1004   22.9  6.0  1.4  chr18             36208747 36209012 (14814466) C Harbinger-N31B_DR DNA/PIF-Harbinger       (5)    676     399 1379898  
  3525   11.8  2.3  0.2  chr18             36209017 36209533 (14813945) + DNA2-15_DR        DNA/hAT-Ac                1    528     (2) 1379899  
   385   20.4  5.6  3.7  chr18             36209450 36209556 (14813922) + EnSpm-2_DR        DNA/CMC-EnSpm          1646   1754  (6234) 1379900 *
  1364   15.6  6.0  3.3  chr18             36209525 36209790 (14813688) C Harbinger-N31B_DR DNA/PIF-Harbinger     (261)    420     148 1379898  
   224    3.0  3.0  0.0  chr18             36209822 36209854 (14813624) C Polinton-4_DR     DNA/Maverick         (7634)  12653   12620 1379901  
  1043   13.2  9.5  0.0  chr18             36210003 36210192 (14813286) + Mariner-N44_DR    DNA/TcMar-Tc1           421    628    (26) 1379902  
  4800   12.4  5.3  1.2  chr18             36210452 36211267 (14812211) + HarbingerN5_DR    DNA/PIF-Harbinger        13    861     (0) 1379903  
   367   11.3  0.0  0.0  chr18             36211315 36211367 (14812111) C HATN10_DR         DNA/hAT-Ac              (0)    455     403 1379904  
   664   20.5  0.0 11.7  chr18             36211418 36211508 (14811970) C DNA2-10_DR        DNA                  (1221)   2300    2116 1379905  
   664   16.4  0.9  0.0  chr18             36211509 36211624 (14811854) C HATN10B_DR        DNA/hAT-Ac            (490)    118       2 1379906  
   212    3.7  0.0  0.0  chr18             36211859 36211885 (14811593) + Merlin-N4_DR      DNA/Merlin                1     27  (1278) 1379907 *
  1336   16.8  1.0 27.2  chr18             36211884 36212418 (14811060) + Merlin-N4_DR      DNA/Merlin               15    426   (879) 1379908 *
  3755    8.5  1.2  0.0  chr18             36212125 36212687 (14810791) C Merlin-N4_DR      DNA/Merlin            (735)    570       1 1379909  
   358   18.2  0.0  0.0  chr18             36212742 36212820 (14810658) C Polinton-4_DR     DNA/Maverick         (7599)  12688   12619 1379901  
   235   10.6  0.0  5.3  chr18             36213411 36213450 (14810028) + HARBINGERN2B_DR   DNA/PIF-Harbinger         1     38   (761) 1379910  
  2470   13.7  2.7  8.2  chr18             36213451 36213926 (14809552) + HarbingerN2_DR    DNA/PIF-Harbinger       223    674     (0) 1379911  
  1146   18.0  6.8  0.4  chr18             36213931 36214181 (14809297) + ANGEL             DNA/Kolobok              43    309     (0) 1379912  
   461   26.7  9.1  0.9  chr18             36213996 36214203 (14809275) + IS3EU-1_DR        DNA/IS3EU              3973   4197  (4507) 1379913 *
  3384    9.7 16.8  0.3  chr18             36214897 36215478 (14808000) + hAT-25N1_DR       DNA/hAT-Charlie           1    678   (327) 1379914  
   464    7.5  0.2  2.6  chr18             36215497 36215575 (14807903) + hAT-25N1_DR       DNA/hAT-Charlie         868    938    (67) 1379915  
   236   20.8  0.0  8.8  chr18             36215696 36215769 (14807709) + EnSpm-N29_DR      DNA/CMC-EnSpm           352    419    (74) 1379916  
   200   18.1  0.0  6.0  chr18             36216309 36216361 (14807117) + Academ-N1_DRe     DNA/Academ-1           3954   4003    (25) 1379917  
   560    8.8  1.2  0.0  chr18             36217610 36217689 (14805789) + hAT-N158_DR       DNA/hAT-Ac              483    563     (0) 1379918  
  1241   11.8  1.6  0.0  chr18             36217700 36217885 (14805593) C hAT-N149_DR       DNA/hAT               (565)    239      51 1379919  
  1902    3.2  4.5  0.0  chr18             36218062 36218307 (14805171) + Merlin-N1_DR      DNA/Merlin                1    257   (112) 1379920 *
  5711    5.1  3.7  1.8  chr18             36218303 36219079 (14804399) + TE-X-11_DR        Unknown                   1    792  (1414) 1379921  
   838    6.2  0.0  0.0  chr18             36219070 36219182 (14804296) + Merlin-N1_DR      DNA/Merlin              257    369     (0) 1379922 *
   333   15.4  0.0  0.0  chr18             36219356 36219407 (14804071) C hAT-N123_DR       DNA/hAT-Ac            (514)    380     329 1379923  
   251   18.4  0.0  0.0  chr18             36220695 36220743 (14802735) + hAT-N189_DR       DNA/hAT-Tip100           11     59   (812) 1379924  
  2495   14.5 14.7  7.8  chr18             36220748 36221541 (14801937) + Harbinger-N29_DR  DNA/PIF-Harbinger       678   1522   (483) 1379925  
   541    8.4  0.0  0.0  chr18             36221545 36221615 (14801863) + Harbinger-N29_DR  DNA/PIF-Harbinger      1933   2003     (2) 1379926  
   943    8.5  0.0  2.3  chr18             36221622 36221754 (14801724) + hAT-N189_DR       DNA/hAT-Tip100          742    871     (0) 1379927  
  4147    7.7  6.7  2.8  chr18             36221835 36222480 (14800998) C LTR-15_DR         LTR                     (0)    670       1 1379928  
  5510   11.8 17.6  0.7  chr18             36222484 36223582 (14799896) C hAT-N57_DR        DNA/hAT-Ac              (2)   1284       2 1379929  
   384   17.5  3.7  2.4  chr18             36223702 36223783 (14799695) + Kolobok-N10C_DR   DNA/Kolobok               4     86   (258) 1379930  
   590   21.4  1.5  3.8  chr18             36223787 36223922 (14799556) + Kolobok-N10C_DR   DNA/Kolobok             162    294    (50) 1379931  
   594   15.6  1.1 21.1  chr18             36225117 36225303 (14798175) + piggyBac-N9_DR    DNA/PiggyBac             61    216   (975) 1379932 *
   669   17.6  8.1  5.5  chr18             36225267 36225304 (14798174) C Merlin-2_DR       DNA/Merlin           (6108)   7813    7770 1379933  
  1925   11.6 10.5  9.1  chr18             36225305 36225836 (14797642) C TDR7              DNA                     (2)    539       1 1379934  
   506   18.5 12.5  5.6  chr18             36225838 36226037 (14797441) + piggyBac-N9_DR    DNA/PiggyBac            219    431   (760) 1379935  
   397   19.5  8.2  3.1  chr18             36226064 36226185 (14797293) + piggyBac-N9_DR    DNA/PiggyBac            952   1079   (112) 1379936  
   208   23.8  0.0  8.3  chr18             36226145 36226222 (14797256) + Gypsy-20-I_DR     LTR/Gypsy              4791   4862  (1186) 1379937 *
   399   16.9  1.2  2.4  chr18             36226306 36226325 (14797153) + CryptonV-N4_DR    DNA/Crypton-V          2250   2268 (11225) 1379938  
  3722    7.4 14.9  2.0  chr18             36226326 36226988 (14796490) C DNAX-18_DR        DNA/Merlin              (0)    758      12 1379939  
  1925   15.5  4.1 10.9  chr18             36227267 36227684 (14795794) + DIRS-1-LTR_DR     LTR/Ngaro                34    424   (198) 1379940  
  1401   11.9  7.8  2.2  chr18             36227685 36227942 (14795536) + DNA-X-8_DR        DNA                       1    272   (640) 1379941  
   400   17.0 18.9  0.0  chr18             36229180 36229277 (14794201) C Kolobok-N1_DR     DNA/Kolobok-T2?       (468)    331     214 1379942  
  2156   14.6  4.2 10.1  chr18             36229278 36229726 (14793752) + DIRS-1-LTR_DR     LTR/Ngaro                 1    424   (198) 1379943  
  1432   11.9  8.3  2.1  chr18             36229727 36229992 (14793486) + DNA-X-8_DR        DNA                       1    282   (630) 1379944 *
  1853   13.8 14.6  0.0  chr18             36229989 36230351 (14793127) + DNA-X-8_DR        DNA                     497    912     (0) 1379945  
   700   18.3  6.7  3.5  chr18             36230410 36230583 (14792895) + DIRS-1C-LTR_DR    LTR/Ngaro               469    618     (0) 1379946  
   582   18.7  9.3  6.2  chr18             36230584 36230756 (14792722) C Kolobok-N1_DR     DNA/Kolobok-T2?       (620)    179       1 1379947  
   484   11.4  4.9  2.4  chr18             36231811 36231891 (14791587) C DNA7-N2_DR        DNA/hAT-hAT6          (294)   1720    1638 1379948 *
  1345   12.2  8.3  0.0  chr18             36231835 36232063 (14791415) + HE1_DR1           SINE/tRNA-V-RTE           8    255   (147) 1379949  
  1913   16.4  3.0  0.6  chr18             36232081 36232411 (14791067) + hAT-N45B_DR       DNA/hAT-Blackjack        33    371   (352) 1379950  
   341   24.3  7.1  3.8  chr18             36232363 36232516 (14790962) + IS3EU-4_DR        DNA/IS3EU             14013  14171   (858) 1379951 *
   356   15.5  0.0  4.1  chr18             36232391 36232518 (14790960) + Harbinger-N16_DR  DNA/PIF-Harbinger      2809   2931   (475) 1379952 *
   521    7.0  0.0  3.5  chr18             36232405 36232522 (14790956) C hAT-N70_DR        DNA/hAT?              (656)    669     556 1379953  
   497   12.8  0.8  0.0  chr18             36232416 36232540 (14790938) + EnSpm-N42_DR      DNA/CMC-EnSpm           708    833   (419) 1379954 *
   553   14.4  0.5 17.4  chr18             36232421 36232520 (14790958) C Zisupton-6_DR     DNA/Zisupton        (20895)   1221    1179 1379955  
   525   11.5  7.3  0.0  chr18             36232521 36232616 (14790862) + hAT-N45B_DR       DNA/hAT-Blackjack       374    476   (247) 1379956  
   347   15.0  7.5  3.6  chr18             36232547 36232557 (14790921) C DNA6-6_DR         DNA                  (3395)   7840    7722 1379957 *
  1248   17.1 18.2  2.5  chr18             36232616 36233004 (14790474) C Copia-11B_DR-LTR  LTR/Gypsy?              (0)    468      20 1379958  
   553   14.4  0.5 17.4  chr18             36232617 36232751 (14790727) C Zisupton-6_DR     DNA/Zisupton        (20895)   1178    1120 1379955 *
  1148   12.4  2.5  2.0  chr18             36233001 36233198 (14790280) + hAT-N45B_DR       DNA/hAT-Blackjack       525    723     (0) 1379959  
   214   19.4  0.0  0.0  chr18             36233199 36233228 (14790250) + hAT-N102_DR       DNA/hAT-Tip100          751    780    (48) 1379960 *
   744   16.3  1.6  0.0  chr18             36233199 36233321 (14790157) C EnSpm-N48B_DR     DNA/CMC-EnSpm        (6082)    877     753 1379961  
   700   20.1  3.1  1.2  chr18             36233322 36233357 (14790121) + DNA8-25_DR        DNA                    2038   2199  (1768) 1379962  
  5079   10.6 15.5  0.7  chr18             36233358 36234216 (14789262) C hAT-N121_DR       DNA/hAT-Ac              (0)    985       1 1379963  
   321    4.3 13.0  0.0  chr18             36235058 36235103 (14788375) + hAT-N56_DR        DNA/hAT-Ac             1103   1154     (0) 1379964  
  1561    8.9  8.1  0.0  chr18             36235104 36235348 (14788130) + Mariner-N31_DR    DNA/TcMar-Tc1           274    538     (2) 1379965  
   361   14.5  2.6  1.3  chr18             36235351 36235427 (14788051) C DNA11TA1_DR       DNA/CMC-EnSpm         (102)    101      24 1379966  
   228   21.1  2.6  2.6  chr18             36235361 36235438 (14788040) + Zisupton-7_DR     DNA/Zisupton           9803   9880  (7202) 1379967 *
  2328    5.8  0.0  0.0  chr18             36236402 36236714 (14786764) + TDR16             DNA/Merlin                1    313     (0) 1379968  
   315   18.6  0.0  0.0  chr18             36236750 36236808 (14786670) C Mariner-N16_DR    DNA/TcMar-Tc1         (173)    427     369 1379969  
   357   20.3  0.0  0.0  chr18             36236953 36237021 (14786457) + Kolobok-N16B_DR   DNA/Kolobok?            315    383   (760) 1379970 *
  1898   12.1 16.3  0.5  chr18             36237013 36237386 (14786092) C hAT-N45C_DR       DNA/hAT?              (400)    837     405 1379971  
   624   20.4  8.5  2.7  chr18             36237441 36237460 (14786018) + DIRS-4N2_DR       LTR/Ngaro              5575   5604   (386) 1379972  
  1466   12.0 23.9  0.0  chr18             36237461 36237769 (14785709) + HE1_DR1           SINE/tRNA-V-RTE           2    384    (18) 1379973  
   548   28.2  7.1  3.0  chr18             36237551 36237802 (14785676) C DNA-2-32_DR       DNA/CMC-EnSpm?       (4735)   4047    3786 1379974 *
  2864   10.6  5.7  2.9  chr18             36237960 36238435 (14785043) + Harbinger-4N1B_DR DNA/PIF-Harbinger         2    490   (673) 1379975  
   366   14.9  3.0  0.0  chr18             36238456 36238522 (14784956) C DNA2-14_DR        DNA                  (1938)   5684    5616 1379976 *
   410   16.2  0.0  0.0  chr18             36238522 36238601 (14784877) + Kolobok-N16_DR    DNA/Kolobok?            453    532   (710) 1379977  
   330   22.6  1.2  0.0  chr18             36238606 36238616 (14784862) C CryptonV-N1_DR    DNA/Crypton-V        (1232)   8819    8808 1379978  
   795    6.9  0.0  0.0  chr18             36238617 36238718 (14784760) C piggyBac-N5B_DR   DNA/PiggyBac?           (0)   1738    1637 1379979 *
  2427   11.9 27.1  1.8  chr18             36238713 36239244 (14784234) C piggyBac-N5B_DR   DNA/PiggyBac?        (1007)    731      68 1379980  
  5879    8.9  3.1 19.4  chr18             36239245 36240582 (14782896) C HATN5_DR          DNA/hAT-Ac              (0)   1156       1 1379981  
   375   18.8  0.0  1.4  chr18             36240583 36240652 (14782826) C piggyBac-N5B_DR   DNA/PiggyBac?        (1663)     75       7 1379980  
   589   17.8 13.3  0.6  chr18             36240653 36240810 (14782668) + Kolobok-N16_DR    DNA/Kolobok?            558    735   (507) 1379982 *
   654   18.9 15.7  6.3  chr18             36240808 36241055 (14782423) + Kolobok-N16_DR    DNA/Kolobok?            940   1209    (33) 1379983 *
   832   20.2  5.1  1.6  chr18             36241003 36241239 (14782239) C hAT-N29_DR        DNA/hAT-Tip100        (175)   1405    1161 1379984 *
  2421   10.9  2.5  0.8  chr18             36241054 36241414 (14782064) C SINE2-4_DR        SINE/tRNA-V-RTE         (4)    367       1 1379985  
  1482   17.2  3.0 16.5  chr18             36241415 36241485 (14781993) C DNA8-10_DR        DNA/hAT-Ac           (1829)   2189    1808 1379986  
  1207    8.1 35.6  2.3  chr18             36242386 36242714 (14780764) + EnSpm-N15_DR      DNA/CMC-EnSpm             1    436  (1051) 1379987 *
 10545    4.5  0.8  0.7  chr18             36242711 36244063 (14779415) C L1-69_DR          LINE/L1                (21)   6000    4646 1379988  
   358   12.2 26.5  1.0  chr18             36244061 36244143 (14779335) + EnSpm-N15_DR      DNA/CMC-EnSpm           421    524   (963) 1379989 *
  6356   12.2 11.5  1.2  chr18             36244994 36246203 (14777275) C DNA-X-6_DR        DNA                     (0)   1333       1 1379990  
   380   18.2  0.0  7.2  chr18             36246302 36246319 (14777159) C hAT-N127_DR       DNA/hAT-Charlie       (580)   9736    9654 1379991  
   381   16.9  0.0  0.0  chr18             36246320 36246390 (14777088) C L2-5_DRe          LINE/L2                 (1)   2226    2156 1379992  
   489   18.8 10.1  3.4  chr18             36246411 36246548 (14776930) C DNA2-13_DR        DNA                  (1385)   4513    4367 1379993  
   261   27.5  6.0  6.0  chr18             36246670 36246785 (14776693) + Kolobok-N5_DR     DNA/Kolobok-T2?           6    121   (364) 1379994  
  6984    7.4  3.1  0.5  chr18             36246868 36247814 (14775664) + DNA-3-2_DR        DNA/PIF-Harbinger         1    971     (2) 1379995  
   264   22.8  1.6  9.4  chr18             36247841 36247966 (14775512) C DIRS-N4_DR        LTR/Ngaro            (4336)   1460    1344 1379996 *
  1564    4.6 12.7  4.8  chr18             36247864 36248115 (14775363) + Merlin-2_DR       DNA/Merlin             6507   6777  (7144) 1379997  
   228   25.7  1.2  6.3  chr18             36248269 36248351 (14775127) + Kolobok-N5_DR     DNA/Kolobok-T2?         264    342   (143) 1379998  
   214   26.5  0.0  0.0  chr18             36248825 36248926 (14774552) C Mariner-N5C_DR    DNA/TcMar            (6372)   1549    1448 1379999 *
   515    9.1  0.0  0.0  chr18             36248839 36248926 (14774552) + HATN16_DR         DNA/hAT-Charlie         736    823   (121) 1380000  
   317   17.8  0.0  7.3  chr18             36248864 36248966 (14774512) + Dada-tL_DR        DNA/Dada               4723   4818  (5589) 1380001 *
   699   15.7 17.1  4.3  chr18             36248945 36249231 (14774247) C Mariner-N38_DR    DNA/TcMar-Tc1         (105)    442     121 1380002  
   621   17.9 13.1  6.3  chr18             36248967 36249176 (14774302) C EnSpm-6N1_DR      DNA/CMC-EnSpm        (7722)   1501    1203 1380003 *
   911   23.9  9.8  2.0  chr18             36249019 36249386 (14774092) + DNA8-10_DR        DNA/hAT-Ac             1641   2036  (1982) 1380004 *
  1024   15.4 17.4  1.1  chr18             36249158 36249387 (14774091) + EnSpm-N11_DR      DNA/CMC-EnSpm          1464   1730  (3623) 1380005  
  1011   20.4  2.8  0.5  chr18             36249212 36249231 (14774247) + DIRS-1F-LTR_DR    LTR/Ngaro               193    279   (406) 1380006 *
  1160   11.2  0.6  0.0  chr18             36249232 36249400 (14774078) C TDR17B            DNA/Sola-1            (777)    769     600 1380007  
  1011   20.4  2.8  0.5  chr18             36249401 36249428 (14774050) + DIRS-1F-LTR_DR    LTR/Ngaro               280    414   (271) 1380006  
   310   22.0  6.8 12.4  chr18             36249597 36250045 (14773433) C EnSpm-N42B_DR     DNA/CMC-EnSpm          (17)   4287    4024 1380008  
   220   29.4  1.0  1.0  chr18             36250751 36250853 (14772625) + TE-X-27_DR        Unknown                 110    212     (0) 1380009  
   576   22.6  9.7  2.1  chr18             36251750 36251925 (14771553) C LINEX-1_DR        Retroposon              (0)    805     617 1380010  
  3169    9.7  3.4  0.0  chr18             36251951 36252392 (14771086) C DNA2-2B_DR        DNA                     (0)    929     473 1380011  
   869    5.5  0.0  0.0  chr18             36252399 36252508 (14770970) C Kolobok-1N1_DR    DNA/Kolobok-T2       (1313)    110       1 1380012  
   216   14.0  0.0  7.0  chr18             36252558 36252603 (14770875) + DNAX-16_DR        DNA                     381    423     (0) 1380013  
   201   13.3  0.0  0.0  chr18             36253055 36253084 (14770394) C ERV3_DR-I         LTR/ERV1             (8322)   1016     987 1380014  
  3101   10.0 20.0  7.2  chr18             36253867 36254556 (14768922) C TDR13             DNA                     (0)    772       1 1380015  
   626    8.1  0.0 14.9  chr18             36254967 36255097 (14768381) C hAT-N58D_DR       DNA/hAT-Ac              (1)   1420    1307 1380016  
  2920   12.2  2.6  3.0  chr18             36255099 36255599 (14767879) + hAT-N203_DR       DNA/hAT-Tip100         1056   1554  (3987) 1380017  
  2295   12.2  7.0  6.0  chr18             36255609 36256037 (14767441) C hAT-N58_DR        DNA/hAT-Ac            (375)    433       1 1380018  
   717   21.2 24.0  0.0  chr18             36256189 36256405 (14767073) + TDR13D            DNA                       1    269   (493) 1380019  
   277   20.0  0.0  0.0  chr18             36256959 36257008 (14766470) C Crypton-N1_DR     DNA/Crypton-A         (434)     50       1 1380020  
   735   19.0  0.7  1.3  chr18             36257663 36257817 (14765661) C Penelope-5_DR     LINE/Penelope         (490)   2386    2233 1380021 *
  2437   10.1  2.8  0.0  chr18             36257680 36258035 (14765443) C HE1_DR1           SINE/tRNA-V-RTE        (18)    384      19 1380022  
   501   18.5 20.8  1.6  chr18             36258156 36258314 (14765164) C SINE2-1_DR        SINE/tRNA               (9)    189       1 1380023  
  3513    9.1  4.3  3.3  chr18             36258319 36258852 (14764626) + DNA21TA1_DR       DNA/TcMar-Tc1             1    539     (0) 1380024  
  1931   13.9  6.8  0.8  chr18             36259042 36259410 (14764068) C DNA-6-N1_DR       DNA                     (4)    704     314 1380025  
   726   14.2  3.2  8.8  chr18             36259412 36259566 (14763912) + DNA-6-N1_DR       DNA                     561    707     (1) 1380026  
   696    7.2  0.0  2.0  chr18             36259730 36259829 (14763649) + SINE2-3_DR        SINE/tRNA-V-RTE          61    158   (210) 1380027  
   417   13.8  0.0  5.0  chr18             36259755 36259838 (14763640) C CryptonV-N2_DR    DNA/Crypton-V         (747)  15891   15812 1380028 *
   206   22.2 13.1  4.7  chr18             36259803 36259819 (14763659) C piggyBac-N13B_DR  DNA/PiggyBac          (385)   1016     992 1380029 *
  1681    8.5  8.5  0.0  chr18             36259820 36260054 (14763424) + HATN8_DR          DNA/Zisupton              1    255     (0) 1380030  
  2877   11.7  5.1  1.3  chr18             36260144 36260670 (14762808) + Mariner-N38_DR    DNA/TcMar-Tc1             1    547     (0) 1380031  
   278    6.4  4.0  6.1  chr18             36260628 36260641 (14762837) C Helitron-N3B_DR   RC/Helitron          (1424)   5180    5132 1380032 *
   281    5.6  0.0  0.0  chr18             36260642 36260677 (14762801) C hAT-N21B_DR       DNA/hAT-Ac            (558)    743     708 1380033  
   341   17.9  2.2 18.6  chr18             36262248 36262276 (14761202) C hAT-N164_DR       DNA/hAT-Tip100        (662)   1378    1369 1380034  
  3343    9.2  0.9  3.5  chr18             36262277 36262837 (14760641) C Mariner-N38_DR    DNA/TcMar-Tc1           (0)    547       1 1380035  
   309    4.7  0.0  7.0  chr18             36262798 36262843 (14760635) C EnSpm-N13_DR      DNA/CMC-EnSpm       (14481)   7668    7626 1380036 *
   213   18.2  0.0  0.0  chr18             36262958 36263012 (14760466) C DNA9-N1_DR        DNA/MULE-NOF         (2667)   2349    2295 1380037 *
   522   15.0  0.0  1.3  chr18             36262969 36263097 (14760381) + (TGAA)n           Simple_repeat             3    128     (0) 1380038  
   455   19.1  9.0  0.0  chr18             36263121 36263132 (14760346) C EnSpm-N10_DR      DNA/CMC-EnSpm        (6581)   2727    2708 1380039  
   680   13.0 20.8  3.6  chr18             36263133 36263276 (14760202) + Harbinger-8N2_DR  DNA/PIF-Harbinger         1    168   (380) 1380040  
   647    7.9 22.7  0.6  chr18             36263279 36263406 (14760072) + DNA6-1_DR         DNA/hAT-hAT5              1    156   (993) 1380041  
   568   17.7  0.8  0.5  chr18             36263380 36263514 (14759964) + DNA6-1_DR         DNA/hAT-hAT5            850    970   (179) 1380042 *
   490   18.5  0.0  4.8  chr18             36263514 36263621 (14759857) + Harbinger-8N2_DR  DNA/PIF-Harbinger       246    348   (200) 1380043 *
  3599   10.0  1.9  1.5  chr18             36263628 36264208 (14759270) C DNA8-7_DR         DNA/hAT-Ac              (0)    584       2 1380044  
  1240   15.0  0.0  1.0  chr18             36264209 36264403 (14759075) + Harbinger-8N2_DR  DNA/PIF-Harbinger       356    548     (0) 1380045  
   217   11.8  0.0  0.0  chr18             36264376 36264409 (14759069) + DNA2-7_DR         DNA                    5527   5560  (4090) 1380046 *
  2862    6.5  0.0  1.1  chr18             36265423 36265794 (14757684) C SINE2-3_DR        SINE/tRNA-V-RTE         (0)    368       1 1380047  
   271   27.6  1.3  0.0  chr18             36265735 36265810 (14757668) C DNA8-9_DR         DNA/hAT-Ac            (579)    872     796 1380048 *
   822   17.5  1.3  0.0  chr18             36265836 36265989 (14757489) C Kolobok-N10B_DR   DNA/Kolobok             (2)    269     114 1380049  
  2733   11.2  5.2  0.4  chr18             36266032 36266470 (14757008) + DNA-1-11_DR       DNA                       1    460   (264) 1380050  
   342   17.2  7.7  4.3  chr18             36266496 36266586 (14756892) C HATN1_DR          DNA/hAT               (333)     94       1 1380051  
   265   13.7  0.0  6.3  chr18             36267352 36267364 (14756114) + EnSpm-9_DR        DNA/CMC-EnSpm           928    995  (7621) 1380052  
   252   21.4  2.4  0.0  chr18             36267365 36267448 (14756030) + hAT-N159_DR       DNA/hAT-Ac             1448   1533   (289) 1380053  
   741    3.5  0.0  0.0  chr18             36268004 36268090 (14755388) C piggyBac-N16_DR   DNA/PiggyBac?           (0)     87       1 1380054  
  2610   16.1 16.4  0.9  chr18             36268127 36268692 (14754786) C TDR8D             DNA                    (26)    653       1 1380055  
   567   25.4 18.9  1.1  chr18             36268722 36269028 (14754450) C Harbinger-N23_DR  DNA/PIF-Harbinger       (1)    436      76 1380056  
   239   14.9  0.0 17.1  chr18             36269188 36269276 (14754202) C Dada-tL_DR        DNA/Dada             (1566)   8841    8766 1380057 *
  1258   15.8  7.9  4.3  chr18             36269205 36269543 (14753935) C EnSpm-6N1_DR      DNA/CMC-EnSpm        (7691)   1545    1216 1380058  
   345   13.6  0.8  8.9  chr18             36269277 36269301 (14754177) + Harbinger1_DR     DNA/PIF-Harbinger      2748   2827  (1634) 1380059 *
  1290   11.7  6.2  0.4  chr18             36269317 36269556 (14753922) C Mariner-N38_DR    DNA/TcMar-Tc1         (110)    437     184 1380060  
   277   14.3  4.2  2.7  chr18             36269539 36269610 (14753868) C MuDR-2_DR         DNA/MULE-MuDR        (5797)  18136   18064 1380061 *
   265   24.3  4.3  4.3  chr18             36269545 36269558 (14753920) C CryptonV-N4_DR    DNA/Crypton-V        (8385)   5108    5095 1380062 *
  3158    8.1  0.6  0.8  chr18             36269559 36270042 (14753436) C Mariner-N38_DR    DNA/TcMar-Tc1           (2)    545      63 1380063  
   204   25.9  5.2  3.6  chr18             36269611 36269672 (14753806) C EnSpm-N13_DR      DNA/CMC-EnSpm       (13957)   8190    8055 1380064 *
   247   34.9  0.0  0.0  chr18             36270081 36270163 (14753315) + DNA-N19_DR        DNA                     522    604    (59) 1380065  
  2773    7.2  6.1  3.1  chr18             36270580 36271021 (14752457) + HATN10_DR         DNA/hAT-Ac                1    455     (0) 1380066  
  1128   13.7  1.8  3.7  chr18             36272957 36273176 (14750302) C hAT-N170_DR       DNA/Merlin              (0)    216       1 1380067  
  1905   11.4  6.8  1.5  chr18             36273244 36273554 (14749924) + SINE2-3B_DR       SINE/tRNA-V              25    351     (0) 1380068  
   231   21.1  1.8  0.0  chr18             36273624 36273680 (14749798) C REP-1_DR          Unknown                 (0)     58       1 1380069  
  4649   13.5  3.1  8.4  chr18             36273833 36274736 (14748742) C HarbingerN4_DR    DNA/PIF-Harbinger       (0)    860       1 1380070  
  1152    9.4  4.1  2.0  chr18             36274816 36275010 (14748468) + Mariner-N38_DR    DNA/TcMar-Tc1           349    547     (0) 1380071  
   230   22.7  0.9 12.6  chr18             36274924 36275029 (14748449) + Dada-tL_DR        DNA/Dada               2277   2371  (8036) 1380072 *
   263   16.2  9.1 12.5  chr18             36274938 36275036 (14748442) + hAT-N164_DR       DNA/hAT-Tip100         1293   1388   (652) 1380073 *
   435   24.0 15.3  0.0  chr18             36275011 36275160 (14748318) + DNA-N19_DR        DNA                     251    423   (240) 1380074  
   212   17.6  8.8  4.7  chr18             36275195 36275286 (14748192) C EnSpm-N13_DR      DNA/CMC-EnSpm        (8319)  13830   13784 1380075 *
   435   17.0 31.3  0.0  chr18             36275212 36275358 (14748120) + DNA2-8_DR         DNA/CMC-EnSpm          1496   1688  (2719) 1380076  
   217   19.3  0.0  6.0  chr18             36275615 36275630 (14747848) C DNA-8-29_DR       DNA/hAT-Tip100         (45)    975     939 1380077  
   286    4.9  0.4  3.8  chr18             36275631 36275685 (14747793) C DNA8-25_DR        DNA                  (1581)   2386    2334 1380078  
   242   13.9  5.6  0.0  chr18             36275637 36275708 (14747770) C CryptonV-1_DR     DNA/Crypton-V       (12306)   5567    5492 1380079 *
  2183   10.8  1.6 11.7  chr18             36275652 36276092 (14747386) + Merlin-1_DR       DNA/Merlin             4291   4691  (5836) 1380080  
   217   19.3  0.0  6.0  chr18             36275686 36275702 (14747776) C DNA-8-29_DR       DNA/hAT-Tip100         (45)    938     893 1380077 *
  2852    3.0  1.1  4.6  chr18             36275721 36276099 (14747379) C SINE2-3_DR        SINE/tRNA-V-RTE         (0)    368       3 1380081  
   231   23.8  3.6  4.8  chr18             36276423 36276506 (14746972) + MOSAT_DR          Satellite              1993   2075    (12) 1380082  
   217   25.0  3.5  1.7  chr18             36276467 36276523 (14746955) + Helitron-N1_DR    RC/Helitron             905    962  (1619) 1380083 *
  2820    2.5  3.6  0.0  chr18             36276711 36277066 (14746412) C Merlin-N1_DR      DNA/Merlin              (0)    369       1 1380084  
   844    8.9  0.0  1.6  chr18             36277403 36277528 (14745950) + TC1DR3            DNA/TcMar-Tc1             1    124  (1101) 1380085  
   957   12.0 30.1  0.8  chr18             36277529 36277711 (14745767) + TC1DR3            DNA/TcMar-Tc1           913   1151    (74) 1380086  
  1215   17.9  5.2  0.8  chr18             36277712 36277959 (14745519) + DNA-3-6_DR        DNA/Zator?                1    259   (326) 1380087  
   714   18.4  2.2  5.8  chr18             36277965 36278143 (14745335) C Gypsy164-LTR_DR   LTR/Gypsy             (170)    211      39 1380088  
   430   24.2  1.1  0.0  chr18             36278158 36278248 (14745230) + DNA-3-6_DR        DNA/Zator?              479    570    (15) 1380089 *
   879   13.3  0.0  1.5  chr18             36278243 36278377 (14745101) + DNA-3-6_DR        DNA/Zator?               28    160   (425) 1380090  
 10189    9.4  1.4  4.5  chr18             36278378 36279985 (14743493) C DNA-1-8_DR        DNA                     (0)   1561       2 1380091  
  1623   11.8  4.3  1.8  chr18             36279991 36280267 (14743211) + DNA-3-6_DR        DNA/Zator?              175    458   (127) 1380092  
  2277   19.2 20.4  5.8  chr18             36280294 36281374 (14742104) C DNA-5-8D_DR       DNA/hAT-hAT5            (0)   1230       1 1380093  
   417   14.3  1.4  0.0  chr18             36281375 36281444 (14742034) + DNA-3-6_DR        DNA/Zator?              506    576     (9) 1380094  
   922   12.3  8.4 10.3  chr18             36282184 36282410 (14741068) C P-1N3_DR          DNA/P                 (221)   1466    1244 1380095  
  1827   14.3  2.8  5.4  chr18             36282485 36282847 (14740631) C Helitron-2_DR     RC/Helitron          (4010)  23402   23049 1380096 *
  2436    6.0  0.0 11.0  chr18             36282534 36282907 (14740571) C HE2_DR            SINE/tRNA-V-RTE        (25)    338       2 1380097  
   278   22.7  1.5  0.0  chr18             36282851 36282916 (14740562) C DNA8-9_DR         DNA/hAT-Ac            (583)    868     802 1380098 *
  3571   13.6 10.0 10.7  chr18             36282916 36283912 (14739566) C P-1N3_DR          DNA/P                 (576)   1111     121 1380095  
   215   21.6  1.2  7.5  chr18             36283924 36284008 (14739470) C P-1N3_DR          DNA/P                 (523)   1164    1085 1380099 *
   280   20.4  0.0  1.9  chr18             36284007 36284061 (14739417) C P-1N3_DR          DNA/P                (1563)    124      71 1380095  
  2479    7.9  9.2  0.2  chr18             36284063 36284454 (14739024) + HATN1_DR          DNA/hAT                   1    427     (0) 1380100  
   488   14.1  0.0  0.0  chr18             36284455 36284531 (14738947) C P-1N3_DR          DNA/P                (1610)     77       1 1380101  
  6836   10.9 19.5  3.8  chr18             36284532 36285967 (14737511) C Harbinger-1N1_DR  DNA/PIF-Harbinger       (0)   1657       1 1380102  
  1359   13.3 12.9  0.0  chr18             36286007 36286246 (14737232) C Harbinger-4N1_DR  DNA/PIF-Harbinger     (750)    271       1 1380103  
   241   13.5  0.0  0.0  chr18             36286248 36286284 (14737194) C Mariner-1_DR      DNA/TcMar-Tc1         (500)   1008     972 1380104 *
  2812    7.9  9.8  1.7  chr18             36286276 36286713 (14736765) C Mariner-1_DR      DNA/TcMar-Tc1         (765)    743     271 1380104  
  3889    2.7  0.4  0.6  chr18             36286717 36287204 (14736274) C hAT-N90_DR        DNA/hAT-Charlie         (0)   1823    1337 1380105 *
  8200    2.6  4.3  0.3  chr18             36287202 36288187 (14735291) C hAT-N90_DR        DNA/hAT-Charlie       (798)   1025       1 1380105  
  1223   17.8  1.8  4.0  chr18             36288188 36288468 (14735010) C Mariner-1_DR      DNA/TcMar-Tc1        (1233)    275       1 1380104  
   793   21.6  5.8  6.2  chr18             36288469 36288508 (14734970) C CryptonV-N3_DR    DNA/Crypton-V        (5490)  15173   15135 1380106  
   686   19.4 30.2  0.5  chr18             36288467 36288797 (14734681) + Kolobok-N16_DR    DNA/Kolobok?            470    898   (344) 1380107 *
   959   16.9 13.6  0.0  chr18             36289662 36289904 (14733574) C ENSPM-6_DR        DNA/CMC-EnSpm       (17758)  14858   14583 1380108 *
  1812    5.7 12.1  0.0  chr18             36289698 36289995 (14733483) + Mariner-N38_DR    DNA/TcMar-Tc1            65    398   (149) 1380109  
   410    7.2  4.0  5.5  chr18             36289986 36290059 (14733419) + DNA8-25_DR        DNA                    2103   2175  (1792) 1380110 *
   976   18.5  6.3  6.3  chr18             36289996 36290044 (14733434) + hAT-N21_DR        DNA/hAT-Charlie         785   1131   (715) 1380111  
   589   16.5  0.0  0.0  chr18             36290057 36290153 (14733325) + DNA-X-4_DR        DNA                       3     99  (1146) 1380112  
   362   19.8  3.2  2.1  chr18             36290060 36290078 (14733400) + EnSpm-N13_DR      DNA/CMC-EnSpm          2038   2131 (20018) 1380113 *
  2069   11.4 10.2  2.3  chr18             36290158 36290504 (14732974) + DNA-X-4_DR        DNA                     733   1110   (135) 1380114  
   243   25.4  3.2  0.0  chr18             36290505 36290554 (14732924) C DNA-X-4_DR        DNA                     (2)   1243    1192 1380115  
  1383   16.9  1.5  1.5  chr18             36290555 36290813 (14732665) + TDR4              DNA                       1    259    (42) 1380116  
   774   18.2  7.5  1.8  chr18             36291754 36291998 (14731480) + Mariner-N30_DR    DNA/TcMar-ISRm11          1    255   (597) 1380117  
   345   16.1  0.0  0.0  chr18             36292302 36292357 (14731121) + DNA-N32_DR        DNA                       1     56   (609) 1380118  
  1627   18.3 24.0  0.6  chr18             36292360 36292897 (14730581) + DNA-5-1B_DR       DNA/hAT-Tip100            1    663    (51) 1380119  
  1598   14.4 11.8  0.6  chr18             36292898 36292931 (14730547) C KolobokN78B_DR    DNA/Kolobok-T2        (668)    349       1 1380120  
  1656   11.8  7.9  0.0  chr18             36292932 36293211 (14730267) + Looper-N8_DR      DNA/Kolobok-T2          806   1107     (0) 1380121  
   316   14.8  0.0  0.0  chr18             36293233 36293286 (14730192) + DNA-N32_DR        DNA                     220    273   (392) 1380122  
  1211   15.3  6.9  1.3  chr18             36293458 36293763 (14729715) + EnSpm-N7_DR       DNA/CMC-EnSpm             1    540     (4) 1380123  
   237   19.1  0.0  0.0  chr18             36293768 36293814 (14729664) + DNA-1-6_DR        DNA                     520    566    (59) 1380124 *
   240   21.9 11.0  0.0  chr18             36293813 36293894 (14729584) C DNA-1-6_DR        DNA                   (324)    301     211 1380125  
   814   16.5  3.5  2.3  chr18             36293964 36294137 (14729341) + Mariner-N30_DR    DNA/TcMar-ISRm11          1    176   (676) 1380126  
   791   15.8  6.0  0.0  chr18             36294140 36294323 (14729155) C DNA9-3_DR         DNA/MULE-MuDR?        (791)  10588   10394 1380127  
  1894    1.4  0.0  0.0  chr18             36294356 36294567 (14728911) C hAT-N159_DR       DNA/hAT-Ac              (0)   1822    1611 1380128 *
  7639    0.8  0.0  0.0  chr18             36294543 36295410 (14728068) C Tx1-32_DR         LINE/L1-Tx1            (12)   5290    4423 1380129 *
 12773    2.2  3.5  0.7  chr18             36295402 36296951 (14726527) C hAT-N159_DR       DNA/hAT-Ac            (228)   1594       1 1380128  
   360   16.3  3.8  0.9  chr18             36297117 36297129 (14726349) + Polinton-4_DR     DNA/Maverick          17091  17197  (3089) 1380130  
   555    4.2  0.0  9.6  chr18             36297137 36297216 (14726262) C Gypsy-31-LTR_DR   LTR/Gypsy             (803)    151      79 1380131  
   362   20.0  6.0  0.0  chr18             36297143 36297242 (14726236) + hAT-N48B_DR       DNA/hAT-Ac             1583   1688   (452) 1380132 *
  1354    9.1  4.0  0.0  chr18             36297641 36297839 (14725639) C L2-5_DRe          LINE/L2                (17)   2210    2004 1380133 *
  3276    3.0  2.8  0.0  chr18             36297833 36298228 (14725250) + DNA-2-2_DR        DNA                       1    407     (0) 1380134  
   212   18.0  2.8 14.1  chr18             36298183 36298253 (14725225) C hAT-N53B_DR       DNA/hAT-Ac           (1780)   2397    2334 1380135 *
   288   14.1 16.2  2.2  chr18             36298232 36298311 (14725167) C hAT-N127_DR       DNA/hAT-Charlie       (801)   9515    9425 1380136  
   942   15.9 12.3  7.0  chr18             36298331 36298574 (14724904) + hAT-N32E_DR       DNA/hAT-Charlie         261    516     (0) 1380137  
   264   24.1  1.4  6.5  chr18             36298575 36298659 (14724819) + Helitron-N5_DR    RC/Helitron            5902   5975  (3534) 1380138 *
   622   22.5  0.7 14.1  chr18             36298590 36298879 (14724599) + MOSAT_DR          Satellite               606    861  (1226) 1380139  
   906   15.6 23.9  1.4  chr18             36299145 36299372 (14724106) + TDR22             DNA                       1    277   (971) 1380140  
  2127   10.3  9.3  1.3  chr18             36299373 36299732 (14723746) + DNA-2-2_DR        DNA                       1    381  (9269) 1380141  
   397   18.1 18.9  5.2  chr18             36299570 36299738 (14723740) + hAT-N53B_DR       DNA/hAT-Ac             2084   2274  (1903) 1380142 *
   473   15.7  8.6  6.8  chr18             36299655 36299770 (14723708) C hAT-N53B_DR       DNA/hAT-Ac           (1925)   2252    2135 1380135 *
   720    8.9  6.3  1.5  chr18             36299737 36299862 (14723616) + TDR22             DNA                     580    711   (544) 1380143  
  5619    8.9  4.1  1.3  chr18             36299869 36300706 (14722772) C HarbingerN5_DR    DNA/PIF-Harbinger       (0)    861       1 1380144  
  1694   17.6 15.6  3.4  chr18             36300707 36301181 (14722297) + TDR22             DNA                     723   1255     (0) 1380145  
   332   18.6  3.5  2.6  chr18             36301401 36301516 (14721962) + EnSpm-N13_DR      DNA/CMC-EnSpm          5941   6057 (16092) 1380146  
  2148    3.9  0.0  0.0  chr18             36301623 36301877 (14721601) + HATN8_DR          DNA/Zisupton              1    255     (0) 1380147  
   225   27.1  4.5 13.1  chr18             36302081 36302237 (14721241) C Helitron-N5B_DR   RC/Helitron           (284)   1363    1219 1380148  
  5528    9.3  6.9  0.6  chr18             36302252 36303038 (14720440) C DNA-1-3_DR        DNA/PIF-Harbinger       (0)    837       2 1380149  
  1497    9.4  0.0  0.0  chr18             36303040 36303241 (14720237) + DNA-X-2_DR        DNA                      13    214   (602) 1380150  
  1574   21.7  6.9  3.3  chr18             36303257 36303894 (14719584) + Gypsy40-LTR_DR    LTR/Gypsy               277    936     (0) 1380151  
   370   16.7 55.2  0.0  chr18             36303899 36303994 (14719484) C Harbinger-N13_DR  DNA/PIF-Harbinger       (0)    324     176 1380152  
   893   17.8  6.8  0.0  chr18             36303996 36304158 (14719320) + DNA-1-7_DR        DNA/PIF-Harbinger         1    174  (1264) 1380153  
   772   21.3  0.0  0.0  chr18             36304184 36304324 (14719154) C Harbinger-N13_DR  DNA/PIF-Harbinger     (181)    143       3 1380152  
   345   26.5 20.5  0.0  chr18             36304348 36304532 (14718946) C Helitron-N5B_DR   RC/Helitron           (355)   1292    1070 1380154  
  2888   18.9  3.5  3.0  chr18             36304537 36305196 (14718282) C Copia-13D_DR-LTR  LTR/Gypsy?            (244)    665       3 1380155  
   740   16.8  8.4  0.0  chr18             36305712 36305878 (14717600) C Kolobok-N10C_DR   DNA/Kolobok            (89)    255      75 1380156  
  4410   12.6 12.3  0.7  chr18             36305890 36306717 (14716761) C DNA-TA-5_DR       DNA/TcMar-Tigger        (0)    958       1 1380157  
   392    8.8  0.0  0.0  chr18             36306720 36306776 (14716702) C Kolobok-N10C_DR   DNA/Kolobok           (281)     63       7 1380156  
   209   10.3  0.0  0.0  chr18             36306778 36306806 (14716672) + (ACTTG)n          Simple_repeat             2     30     (0) 1380158  
   326   10.3  6.9  0.0  chr18             36306808 36306865 (14716613) + Kolobok-N10B_DR   DNA/Kolobok             210    271     (0) 1380159  
   217   23.5  4.7  0.0  chr18             36306866 36306895 (14716583) C Helitron-4_DR     RC/Helitron         (17461)  14407   14374 1380160  
  3968   10.5  9.7  0.5  chr18             36307883 36308555 (14714923) + Harbinger-4N1B_DR DNA/PIF-Harbinger         1    734   (429) 1380161  
  2468    6.2  4.0  0.3  chr18             36308578 36308903 (14714575) C SINE2-3_DR        SINE/tRNA-V-RTE        (27)    341       4 1380162  
   731   20.7  2.1  3.2  chr18             36308735 36308924 (14714554) C SINE_TE           SINE/tRNA-V            (90)    189       2 1380163 *
   502   25.2  0.6  3.7  chr18             36310862 36311030 (14712448) + piggyBac-N9_DR    DNA/PiggyBac            174    337   (854) 1380164 *
  2595    7.0  2.4  0.5  chr18             36311027 36311400 (14712078) + L2-13B_DRe        LINE/L2                 859   1239     (2) 1380165  
   209   16.9 11.3  0.0  chr18             36311356 36311426 (14712052) C Polinton-1_DR     DNA/Maverick          (948)  17537   17459 1380166 *
   260    3.5  8.0  3.1  chr18             36311369 36311449 (14712029) + CryptonV-N4_DR    DNA/Crypton-V          2425   2461 (11032) 1380167  
   416   23.0  0.0  2.0  chr18             36311453 36311554 (14711924) + piggyBac-N9_DR    DNA/PiggyBac            359    458   (733) 1380168  
   271   23.5  0.0  0.0  chr18             36311607 36311674 (14711804) + piggyBac-N9_DR    DNA/PiggyBac            882    949   (242) 1380169  
   383   25.0 12.4  0.7  chr18             36311717 36311837 (14711641) + piggyBac-N9_DR    DNA/PiggyBac           1055   1189     (2) 1380170  
  2309   18.0 13.9  2.8  chr18             36311958 36312592 (14710886) C ENSPM-2N_DR       DNA/CMC-EnSpm           (0)   1538     836 1380171  
  1118   17.9  2.6  3.6  chr18             36312564 36312582 (14710896) + DNA8-10_DR        DNA/hAT-Ac             1847   2002  (2016) 1380172 *
  1171   16.9  3.5  0.0  chr18             36312583 36312593 (14710885) C EnSpm-15_DR       DNA/CMC-EnSpm        (2081)   9373    9283 1380173  
  1300   10.1  2.8  0.0  chr18             36312594 36312772 (14710706) + SINE2-3_DR        SINE/tRNA-V-RTE           1    184   (184) 1380174  
  1171   16.9  3.5  0.0  chr18             36312773 36312783 (14710695) C EnSpm-15_DR       DNA/CMC-EnSpm        (2081)   9282    9166 1380173 *
  1365   13.4  1.0  0.0  chr18             36312774 36312974 (14710504) C ENSPM-2N_DR       DNA/CMC-EnSpm        (1325)    213      11 1380175  
   237   11.6  1.4 15.9  chr18             36313204 36313275 (14710203) + DNAX-18_DR        DNA/Merlin              110    172   (586) 1380176  
   218   23.8  0.0  9.7  chr18             36313263 36313341 (14710137) + DNAX-18_DR        DNA/Merlin              206    277   (481) 1380177 *
   243   22.4  1.1  2.3  chr18             36313347 36313433 (14710045) C DNAX-18_DR        DNA/Merlin            (349)    409     324 1380178  
   736    9.3  0.8  0.0  chr18             36313458 36313574 (14709904) C L2-1B_DR          LINE/L2                (26)    982     865 1380179  
  1085   15.1  0.0  0.0  chr18             36313575 36313732 (14709746) C TDR8B             DNA/hAT-Ac              (0)    963     806 1380180  
  4789   10.3  4.5  0.0  chr18             36313733 36314421 (14709057) C DNA-1-3_DR        DNA/PIF-Harbinger       (0)    837     118 1380181  
  1446    9.6  1.9  9.0  chr18             36314387 36314695 (14708783) + hAT-N38_DR        DNA/hAT-hAT6            418    706   (323) 1380182 *
  2955    6.7  5.3  8.3  chr18             36314732 36315238 (14708240) C LTR12_DR          LTR/ERV1                (0)    493       1 1380183  
   263    0.0 11.4  0.0  chr18             36315239 36315273 (14708205) + hAT-N38_DR        DNA/hAT-hAT6            701    739   (290) 1380184  
   208   20.5 13.2  3.6  chr18             36315838 36315913 (14707565) C SINE2-2_DR        SINE/tRNA-Core-RTE     (52)    277     195 1380185  
   282   21.6  0.0  4.6  chr18             36316118 36316185 (14707293) + hAT-N123_DR       DNA/hAT-Ac              413    477   (417) 1380186 *
   427   20.3  2.4  9.4  chr18             36316146 36316194 (14707284) C EnSpm-N48B_DR     DNA/CMC-EnSpm        (4272)   2687    2647 1380187  
  2660    7.5  2.2  0.5  chr18             36316195 36316555 (14706923) + SINE2-3_DR        SINE/tRNA-V-RTE           1    367     (1) 1380188  
   901   17.0 10.0 13.0  chr18             36316586 36317004 (14706474) + hAT-N123_DR       DNA/hAT-Ac              487    894     (0) 1380189  
  5408    8.7  9.9  1.5  chr18             36317190 36317983 (14705495) C TC1DR3            DNA/TcMar-Tc1         (364)    861       1 1380190  
   896   10.8  0.0  0.0  chr18             36318075 36318213 (14705265) + Copia-28_DR-LTR   LTR/Gypsy?                1    139   (179) 1380191  
  2067   13.2  0.6  1.8  chr18             36318214 36318545 (14704933) + Harbinger-N10_DR  DNA/PIF-Harbinger         1    328     (0) 1380192  
  1122   12.7  1.1  0.6  chr18             36318546 36318726 (14704752) + Copia-28_DR-LTR   LTR/Gypsy?              137    318     (0) 1380191  
  1443   12.7  0.5  0.0  chr18             36318766 36318977 (14704501) + DNA2-16_DR        DNA                   13833  14045  (4006) 1380193  
   376    8.7  0.0  6.1  chr18             36319009 36319130 (14704348) + Harbinger-1_DR    DNA/PIF-Harbinger      2463   2577  (1332) 1380194 *
   590   11.8  1.5  3.1  chr18             36319027 36319157 (14704321) + DNA9-6_DR         DNA                    7394   7522   (362) 1380195  
   478    8.7  0.0  0.3  chr18             36319058 36319069 (14704409) C EnSpm-N42_DR      DNA/CMC-EnSpm         (600)    652     593 1380196 *
   434   10.1  2.5  0.8  chr18             36319070 36319189 (14704289) + Helitron-N3B_DR   RC/Helitron            2395   2516  (4088) 1380197  
   316   15.8  1.8  3.6  chr18             36319099 36319210 (14704268) + Harbinger-1_DR    DNA/PIF-Harbinger       810    919  (2990) 1380198 *
   416    9.8  0.0  7.0  chr18             36319158 36319174 (14704304) + EnSpm-N42B_DR     DNA/CMC-EnSpm          1315   1452  (2852) 1380199  
   590   17.6  6.1 20.8  chr18             36320243 36320472 (14703006) C HATN12B_DR        DNA/hAT-Ac              (0)    695     494 1380200  
  4954   17.4  5.2  4.7  chr18             36320477 36321632 (14701846) + Harbinger-4N1B_DR DNA/PIF-Harbinger         1   1162     (1) 1380201  
   295   17.9  7.5  0.0  chr18             36321633 36321684 (14701794) C hAT-N126D_DR      DNA/hAT-Ac            (194)    420     364 1380202  
   286   24.7  3.4  0.0  chr18             36321714 36321736 (14701742) C hAT-N126B_DR      DNA/hAT-Ac            (422)    178     117 1380203  
   295   15.8  0.0  0.0  chr18             36321737 36321793 (14701685) C DNA-X-17_DR       DNA                  (1170)   1204    1148 1380204  
  1337   14.8  0.5  0.9  chr18             36321805 36322022 (14701456) C SINE2-4_DR        SINE/tRNA-V-RTE         (0)    371     155 1380205  
  1745    1.6  0.0  0.0  chr18             36322023 36322215 (14701263) + TDR3              DNA/hAT-Charlie           1    193     (0) 1380206  
  1156   25.2 10.4  6.9  chr18             36322216 36322356 (14701122) C DNA8-23_DR        DNA                  (1692)   5027    4472 1380207  
   725   15.0 10.3  4.9  chr18             36322217 36322391 (14701087) + DNA6-6_DR         DNA                    7031   7214  (4067) 1380208 *
   421   20.2  7.5  1.8  chr18             36322306 36322411 (14701067) + DNA7-N2_DR        DNA/hAT-hAT6           1639   1750   (264) 1380209 *
   342   18.7  3.2  2.1  chr18             36322369 36322461 (14701017) C hAT-N130_DR       DNA/hAT-Ac            (327)     94       1 1380210 *
   231   25.0 11.5  0.0  chr18             36322381 36322476 (14701002) C DNA-X-17_DR       DNA                  (1238)   1136    1030 1380204 *
   685   12.2  4.0  1.3  chr18             36322676 36322825 (14700653) + Copia-9-LTR_DR    LTR/Gypsy?                1    154   (792) 1380211  
  2331   11.6  0.3  0.0  chr18             36322826 36323152 (14700326) + Harbinger-N10_DR  DNA/PIF-Harbinger         1    328     (0) 1380212  
  2086   14.2 23.9  2.5  chr18             36323153 36323810 (14699668) + Copia-9-LTR_DR    LTR/Gypsy?              152    946     (0) 1380211  
  2696   10.2  3.1  0.0  chr18             36324117 36324499 (14698979) + SINE3-1           SINE/5S-Deu-L2          156    550    (40) 1380213  
  1538    7.6  0.0  0.0  chr18             36324495 36324691 (14698787) C hAT-N127_DR       DNA/hAT-Charlie      (4307)   6009    5813 1380214 *
   350   30.6  1.7  4.9  chr18             36324504 36324616 (14698862) + DNA-6-N5B_DR      DNA                    1743   1917  (1606) 1380215 *
   396   18.6  0.0  2.3  chr18             36324617 36324704 (14698774) C L1-60_DR          LINE/L1              (5311)    366     281 1380216  
   350   30.6  1.7  4.9  chr18             36324705 36324733 (14698745) + DNA-6-N5B_DR      DNA                    1918   1965  (1558) 1380215 *
   575   17.5  1.3  3.0  chr18             36324731 36324896 (14698582) C Zisupton-7_DR     DNA/Zisupton         (4722)  12360   12254 1380217  
   521    8.1  0.0  0.0  chr18             36324772 36324882 (14698596) + EnSpm-N2_DR       DNA/CMC-EnSpm          2909   3019   (996) 1380218 *
   265   19.4  2.8  3.8  chr18             36324835 36324941 (14698537) + Merlin-1_DR       DNA/Merlin             2173   2278  (8249) 1380219 *
   495   16.1  0.8  0.0  chr18             36324883 36324897 (14698581) + Kolobok-3_DR      DNA/Kolobok-T2         2441   2567  (3399) 1380220  
   527   13.6  1.2  1.2  chr18             36324898 36324922 (14698556) C EnSpm-N42_DR      DNA/CMC-EnSpm         (586)    634     531 1380221  
   203   15.2  0.0  0.0  chr18             36326383 36326415 (14697063) C DNA8-25_DR        DNA                  (1962)   2005    1973 1380222  
  2126    6.3  2.5  0.9  chr18             36326416 36326736 (14696742) + Mariner-N38_DR    DNA/TcMar-Tc1            91    416   (131) 1380223  
  3422   14.0 14.1 13.1  chr18             36326799 36327884 (14695594) + TC1DR3            DNA/TcMar-Tc1           130   1225     (0) 1380224  
   280   21.3  3.3  0.0  chr18             36327836 36327896 (14695582) + Merlin-2_DR       DNA/Merlin             4853   4915  (9006) 1380225 *
   281   20.2  7.7  4.7  chr18             36328869 36328904 (14694574) + EnSpm-N3_DR       DNA/CMC-EnSpm          2813   2851    (93) 1380226  
  1520   12.1  3.4  0.0  chr18             36328905 36329168 (14694310) C EnSpm-N3C_DR      DNA/CMC-EnSpm           (1)    282      10 1380227  
  1445    9.9 18.6  0.7  chr18             36329272 36329524 (14693954) + SINE2-3_DR        SINE/tRNA-V-RTE          71    368     (0) 1380228  
  8604   13.3  9.8  0.4  chr18             36329922 36331330 (14692148) + EXPANDER1_DR      LINE/RTE-BovB          1766   3306    (59) 1380229  
  3009    9.7 11.3  0.2  chr18             36331329 36331781 (14691697) C SINE3-1a          SINE/5S-Deu-L2          (0)    570      68 1380230 *
   325   16.1  0.0  1.8  chr18             36331798 36331854 (14691624) + EXPANDER1_DR      LINE/RTE-BovB          3309   3364     (1) 1380229  
   206   22.4  0.0  1.7  chr18             36333574 36333612 (14689866) + Merlin-N3_DR      DNA/Merlin              150    187    (68) 1380231  
   309    9.1  0.0  0.0  chr18             36333613 36333656 (14689822) + Kolobok-N8_DRe    DNA/Kolobok-T2            1     44   (851) 1380232  
   295   14.9  0.0  0.0  chr18             36333651 36333697 (14689781) + Kolobok-N7_DR     DNA/Kolobok-T2          166    212   (964) 1380233 *
   550   15.2 18.9  0.6  chr18             36333706 36333837 (14689641) C CryptonV-N5_DR    DNA/Crypton-V        (5609)  18928   18773 1380234  
   431   10.8  0.0  0.0  chr18             36333834 36333898 (14689580) + Merlin-N3_DR      DNA/Merlin              189    253     (2) 1380235 *
   612   17.0  0.0  3.0  chr18             36334035 36334204 (14689274) + Kolobok-2_DR      DNA/Kolobok-T2         3180   3344  (3356) 1380236 *
  1154   11.0  0.0  0.0  chr18             36334068 36334306 (14689172) + (TAGA)n           Simple_repeat             1    239     (0) 1380237  
   228   19.6  1.6  0.0  chr18             36334247 36334257 (14689221) C EnSpm-N61_DR      DNA/CMC-EnSpm        (1743)   2390    2349 1380238 *
   393    3.6  0.0  0.0  chr18             36334258 36334313 (14689165) + ERV1-7_DR-I       LTR/ERV1               2021   2076  (4627) 1380239  
   287   11.1  1.6  0.0  chr18             36334270 36334331 (14689147) + Ginger1-N1_DR     DNA/Ginger-1           2243   2296   (362) 1380240 *
   294   30.6 15.7  2.6  chr18             36334411 36334715 (14688763) C L2-33_DRe         LINE/L2               (387)   1061     718 1380241  
  2022   10.5  4.2  3.6  chr18             36334828 36335212 (14688266) + piggyBac-N3_DR    DNA/PiggyBac              1    387    (51) 1380242  
  3391   13.5 15.8  0.8  chr18             36335372 36336043 (14687435) + TDR13             DNA                       1    772     (0) 1380243  
  1594   18.5  5.6  4.1  chr18             36336086 36336496 (14686982) + Mariner-19_DR     DNA/TcMar-Tc1           115    531   (696) 1380244  
   412   18.8  0.0  3.8  chr18             36336527 36336609 (14686869) C hAT-N85B_DR       DNA/hAT-Charlie        (80)    438     359 1380245  
   369   22.6  2.1 12.1  chr18             36336557 36336758 (14686720) C CryptonV-N5_DR    DNA/Crypton-V       (19969)   4568    4417 1380246 *
   531   17.3  7.1  4.9  chr18             36336632 36336771 (14686707) C DNA8-10_DR        DNA/hAT-Ac            (148)   3870    3728 1380247 *
   893    6.5  7.3  0.0  chr18             36336658 36336780 (14686698) C HE2_DR            SINE/tRNA-V-RTE         (0)    363     232 1380248  
   865   11.1 11.0  1.2  chr18             36336781 36336807 (14686671) C DNAX-23_DR        DNA                  (1420)  10376   10212 1380249  
   448   24.8  2.9  2.2  chr18             36336923 36337058 (14686420) C hAT-N85B_DR       DNA/hAT-Charlie       (381)    137       1 1380245  
   737   18.8  2.5  1.2  chr18             36337096 36337247 (14686231) + Mariner-19_DR     DNA/TcMar-Tc1           667    820   (407) 1380250  
  1184   20.7 10.1  3.7  chr18             36337248 36337703 (14685775) C hAT-N138_DR       DNA/hAT-Ac              (0)   1586    1103 1380251  
   239   19.1  5.3  7.2  chr18             36337613 36337671 (14685807) C Mariner-N29_DR    DNA/TcMar-ISRm11     (1222)    543     382 1380252 *
   258   16.0  0.0  0.0  chr18             36337672 36337777 (14685701) + hAT-N127_DR       DNA/hAT-Charlie        2057   2162  (8154) 1380253 *
   338    9.4  0.0  0.0  chr18             36337694 36337789 (14685689) C Merlin-1_DR       DNA/Merlin           (2350)   8177    8082 1380254  
   270    6.2  0.0  1.2  chr18             36337718 36337799 (14685679) C DNA-N45_DR        DNA/CMC-EnSpm         (429)    284     204 1380255 *
   350    5.3  2.7  4.0  chr18             36337790 36337828 (14685650) + hAT-N39_DR        DNA/hAT-Tip100         1224   1304   (290) 1380256  
   213   23.9 17.7  0.0  chr18             36337795 36337907 (14685571) C hAT-N138_DR       DNA/hAT-Ac            (544)   1042     910 1380251 *
   245   13.2  0.0  9.0  chr18             36337800 36337850 (14685628) + DNA-TA-4_DR       DNA/TcMar              1479   1600  (8195) 1380257  
   218   12.3  3.1  0.0  chr18             36337903 36337967 (14685511) C Helitron-4_DR     RC/Helitron         (19907)  11961   11895 1380258  
   316   15.7  0.0 11.3  chr18             36337979 36338057 (14685421) C hAT-N138_DR       DNA/hAT-Ac           (1002)    584     514 1380251 *
   434   15.2  9.6  2.0  chr18             36338054 36338147 (14685331) + Mariner-19_DR     DNA/TcMar-Tc1          1121   1221     (6) 1380259  
   265   27.9  0.0  3.1  chr18             36338068 36338167 (14685311) C Zisupton-6_DR     DNA/Zisupton         (4669)  17447   17351 1380260 *
   652   15.0 23.3  0.0  chr18             36338987 36339119 (14684359) + DNA-1-3B_DR       DNA/PIF-Harbinger         1    164   (599) 1380261  
   349   21.6 15.2  1.8  chr18             36339113 36339211 (14684267) + DNA-1-3B_DR       DNA/PIF-Harbinger       595    706    (57) 1380262 *
  1136   16.3  1.4  1.9  chr18             36340015 36340221 (14683257) + EnSpm-N40_DR      DNA/CMC-EnSpm          3217   3422  (1972) 1380263  
   285   30.3  5.2  2.9  chr18             36340119 36340254 (14683224) C hAT-N22B_DR       DNA/hAT-Ac            (503)    876     738 1380264 *
   283   20.4  2.2  3.8  chr18             36341404 36341508 (14681970) + Copia-7-LTR_DR    LTR/Gypsy?              175    284   (192) 1380265  
 10104    4.4  1.8  2.9  chr18             36341641 36342986 (14680492) C DNA-8-1_DR        DNA/hAT-Ac              (0)   1332       1 1380266  
  2158   21.5 12.8  2.5  chr18             36342993 36343640 (14679838) C HAT1-N1B_DR       DNA/hAT-Ac              (4)    735      23 1380267  
  1763   13.2 29.8  0.0  chr18             36343769 36344177 (14679301) C TDR5              DNA/CMC-EnSpm           (0)    531       1 1380268  
   653    9.3 15.1  0.0  chr18             36344320 36344458 (14679020) + piggyBac-N4_DR    DNA/PiggyBac              1    160  (1163) 1380269  
  1220    6.3  0.0  0.6  chr18             36344460 36344619 (14678859) + piggyBac-N4_DR    DNA/PiggyBac           1041   1199   (124) 1380270  
   201    6.9  4.0 13.0  chr18             36344605 36344654 (14678824) + EnSpm-N7B_DR      DNA/CMC-EnSpm           663    708    (60) 1380271 *
  2553   11.3  8.1  0.7  chr18             36344611 36345189 (14678289) + hAT-N22C_DR       DNA/hAT-Ac              247    801   (578) 1380272  
   445   32.3  5.9  2.3  chr18             36345889 36346201 (14677277) C HERO-4_DR         LINE/R2-Hero           (75)    734     491 1380273  
   573   25.0 17.0  5.9  chr18             36346202 36346477 (14677001) C DNA-X-7_DR        DNA                     (0)    646     342 1380274  
   257   25.9  0.0 13.6  chr18             36347279 36347403 (14676075) C DNA-X-7_DR        DNA                   (195)    451     342 1380275  
   246   19.7  6.4  2.5  chr18             36347410 36347487 (14675991) C DNA-X-7_DR        DNA                   (428)    218     138 1380274  
   940   15.6  2.2  2.2  chr18             36347821 36348004 (14675474) C HATN17_DR         DNA/hAT-Tip100       (1019)    528     345 1380276 *
  2759    5.8  1.6  2.2  chr18             36347872 36348241 (14675237) C SINE2-3_DR        SINE/tRNA-V-RTE         (0)    368       1 1380277  
   475   22.5  5.2  5.2  chr18             36348242 36348374 (14675104) + hAT-N68_DR        DNA/hAT-Ac             2438   2570   (462) 1380278 *
  1855    6.6  1.2  0.0  chr18             36348260 36348502 (14674976) + L2-5_DRe          LINE/L2                1975   2220     (7) 1380279  
  1919    6.8  2.3  1.1  chr18             36348802 36349067 (14674411) C DNA-2-10_DR       DNA/TcMar               (6)   1221     953 1380280 *
  2060    9.6  0.3  4.1  chr18             36349060 36349416 (14674062) C DNA-2-10_DR       DNA/TcMar             (815)    412      69 1380281  
  4038   14.0 19.7  3.7  chr18             36349453 36350462 (14673016) C TDR22             DNA                    (88)   1167       2 1380282  
   524   16.7  0.0  0.0  chr18             36350523 36350606 (14672872) + DNA-N22_DR        DNA                     653    736    (32) 1380283  
   627   26.2  2.4  0.0  chr18             36350666 36350829 (14672649) C MuDR-N2_DR        DNA/MULE-MuDR         (151)    172       5 1380284  
  1618   15.8 11.1  1.8  chr18             36351338 36351699 (14671779) + Kolobok-N14_DR    DNA/Kolobok-T2?           1    395    (24) 1380285  
  1369   15.4 25.2  0.2  chr18             36351713 36352045 (14671433) C SINE3-1           SINE/5S-Deu-L2        (124)    466      51 1380286  
   208    7.1  0.0  0.0  chr18             36352028 36352055 (14671423) + Kolobok-N14_DR    DNA/Kolobok-T2?         392    419     (0) 1380287 *
   609   22.2 12.5  6.4  chr18             36352147 36352425 (14671053) C hAT-N126D_DR      DNA/hAT-Ac              (3)    611     317 1380288  
   227   16.3  0.0  0.0  chr18             36352429 36352477 (14671001) C DNA-X-17_DR       DNA                  (1188)   1186    1138 1380289  
  1859   15.7  8.1  3.9  chr18             36352492 36352888 (14670590) + MuDR-N1_DR        DNA/MULE-MuDR           484    896     (0) 1380290  
  1547   17.8 16.6  5.7  chr18             36352894 36353418 (14670060) C hAT-N121_DR       DNA/hAT-Ac            (131)    854     276 1380291  
   563   18.4  6.5  9.4  chr18             36353383 36353568 (14669910) C hAT-N127_DR       DNA/hAT-Charlie       (551)   9765    9585 1380292 *
  1269    4.4  0.0  0.0  chr18             36353414 36353571 (14669907) C CryptonV-N3_DR    DNA/Crypton-V        (1810)  18853   18696 1380293  
   321   10.5  8.8  0.0  chr18             36353567 36353622 (14669856) C hAT-N121_DR       DNA/hAT-Ac            (705)    280     220 1380291 *
 32007    1.2  0.4  0.8  chr18             36353623 36357372 (14666106) C EnSpm-N3B_DR      DNA/CMC-EnSpm           (0)   3734       1 1380294  
   431   20.1  9.7  3.0  chr18             36357379 36357532 (14665946) + DIRS-N2_DR        LTR/Ngaro              1487   1650  (4379) 1380295 *
   689   17.8  5.1  2.1  chr18             36357399 36357536 (14665942) C hAT-N121_DR       DNA/hAT-Ac            (843)    142       1 1380291  
   683   17.6  0.8  0.8  chr18             36357791 36357916 (14665562) C HATN17_DR         DNA/hAT-Tip100       (1058)    489     364 1380296 *
  1186   24.5  6.4 12.9  chr18             36357810 36358403 (14665075) C DNA8-23_DR        DNA                  (1708)   5031    4472 1380297 *
  1514   13.6  1.6  2.4  chr18             36358167 36358415 (14665063) C SINE2-4_DR        SINE/tRNA-V-RTE       (124)    247       1 1380298  
  1184   22.2  2.1  2.1  chr18             36358416 36358447 (14665031) + DNA8-28_DR        DNA/hAT                3170   3450  (3692) 1380299  
   722    9.2  4.2  0.8  chr18             36359439 36359558 (14663920) + Helitron-N3_DR    RC/Helitron            1537   1660  (1356) 1380300  
   522   10.4 10.1 10.1  chr18             36359451 36359587 (14663891) + MuDR-2_DR         DNA/MULE-MuDR         15868  16004  (7929) 1380301 *
  4884   13.3 24.9  2.3  chr18             36359588 36360753 (14662725) C Kolobok-1N1_DR    DNA/Kolobok-T2          (0)   1423       1 1380302  
  1891   11.7  2.8  0.0  chr18             36360754 36361078 (14662400) + Mariner-N38_DR    DNA/TcMar-Tc1           214    547     (0) 1380303  
   233   20.9  0.0 12.3  chr18             36361006 36361087 (14662391) + Dada-tL_DR        DNA/Dada               2291   2363  (8044) 1380304 *
   276   12.7  1.5  3.1  chr18             36361025 36361089 (14662389) + EnSpm-N48B_DR     DNA/CMC-EnSpm          1807   1870  (5089) 1380305  
  3812    9.6  7.9  1.0  chr18             36361537 36362178 (14661300) + hAT-N22C_DR       DNA/hAT-Ac                4    689     (5) 1380306  
  1365    9.1  0.0 11.0  chr18             36362530 36362751 (14660727) C SINE2-2_DR        SINE/tRNA-Core-RTE     (17)    312     113 1380307  
   350   27.1  1.5  6.2  chr18             36362754 36362887 (14660591) C CryptonV-N5_DR    DNA/Crypton-V       (19694)   4843    4716 1380308 *
   441   26.1  0.0  3.4  chr18             36362786 36362908 (14660570) + EnSpm-N48B_DR     DNA/CMC-EnSpm           750    868  (6091) 1380309  
   262   23.8  8.0  5.0  chr18             36362846 36362982 (14660496) C DNA7-N1_DR        DNA/Zisupton         (5655)   4762    4622 1380310 *
   215   25.6 13.4  5.3  chr18             36362909 36362942 (14660536) C DNAX-23_DR        DNA                  (1426)  10375   10207 1380311 *
   248   31.7  2.9  1.9  chr18             36362983 36363085 (14660393) C hAT-N177_DR       DNA/hAT-Tip100        (556)    414     311 1380312 *
   817   25.8  1.4  0.0  chr18             36363063 36363279 (14660199) + DIRS-1-LTR_DR     LTR/Ngaro               179    398   (224) 1380313 *
  1690   12.7  0.4  0.8  chr18             36363090 36363351 (14660127) + SINE2-4_DR        SINE/tRNA-V-RTE           8    268   (103) 1380314  
  2477    6.0  5.0  3.0  chr18             36363355 36363715 (14659763) C SINE2-3_DR        SINE/tRNA-V-RTE         (0)    368       1 1380315  
  1882   17.1  7.4  5.1  chr18             36363716 36363851 (14659627) + EnSpm-N11_DR      DNA/CMC-EnSpm          3313   3820  (1533) 1380316  
   206    6.0  8.8  2.8  chr18             36363871 36363904 (14659574) C Merlin-1_DR       DNA/Merlin           (2068)   8459    8424 1380317  
   208   17.1  0.0  0.0  chr18             36363919 36363959 (14659519) + SINE2-5_DR        SINE/tRNA-V-RTE         233    273     (9) 1380318  
   211   17.0  2.0  4.2  chr18             36364141 36364189 (14659289) + Dada-U6_DR        DNA/Dada               5388   5435  (3528) 1380319  
  1925    5.7  0.0  3.3  chr18             36364193 36364445 (14659033) C SINE2-3_DR        SINE/tRNA-V-RTE        (10)    358     114 1380320  
  2268    6.6  1.1  0.0  chr18             36364453 36364738 (14658740) + hAT-N36C_DR       DNA/hAT                 254    542  (1375) 1380321  
  1942   14.2 24.3  2.0  chr18             36365671 36366164 (14657314) + DNA-1-5_DR        DNA                     147    748     (0) 1380322  
  4635   13.8  7.0  0.9  chr18             36366165 36366995 (14656483) + L2-3_DRe          LINE/L2                4185   5066     (2) 1380323  
  4465    9.5  8.0  0.3  chr18             36367144 36367869 (14655609) C ERV1-N2-LTR_DR    LTR                     (0)    794      13 1380324  
  2628    8.9 11.2  0.6  chr18             36367979 36368417 (14655061) C Kolobok-N5_DR     DNA/Kolobok-T2?         (0)    485       1 1380325  
   844   25.8  5.1  4.7  chr18             36368734 36368764 (14654714) C MuDR-2_DR         DNA/MULE-MuDR        (3648)  20285   20254 1380326  
  2424   10.4  6.7  0.0  chr18             36368765 36369121 (14654357) + HE1_DR1           SINE/tRNA-V-RTE           3    383    (19) 1380327  
   264   18.4  0.0  0.0  chr18             36369204 36369252 (14654226) + hAT-N59B_DR       DNA/hAT-Tip100          794    842     (8) 1380328  
   218   20.0  3.6  0.0  chr18             36369255 36369309 (14654169) + hAT-N67_DR        DNA/hAT-Tip100         1461   1517    (29) 1380329  
  1003   12.3 16.9  0.4  chr18             36369482 36369718 (14653760) + Copia-21_DR-LTR   LTR/Gypsy?               47    322     (0) 1380330  
   510    7.7  0.0  0.0  chr18             36369754 36369818 (14653660) + hATN-28_DRe       DNA/hAT-Charlie         134    198     (5) 1380331  
   237   28.1  6.7  0.0  chr18             36369762 36369850 (14653628) C CryptonV-N5_DR    DNA/Crypton-V       (21468)   3069    2975 1380332 *
   338   18.8 12.5  0.0  chr18             36369819 36369833 (14653645) C DNA2-16_DR        DNA                  (4147)  13904   13815 1380333  
  1439   11.3  5.4  0.8  chr18             36370499 36370722 (14652756) + DNA-3-2_DR        DNA/PIF-Harbinger         1    234   (739) 1380334  
  3205   11.1  7.7  1.9  chr18             36370724 36371227 (14652251) + DNA-3-2_DR        DNA/PIF-Harbinger       441    973     (0) 1380335  
   297   18.8  5.6  7.8  chr18             36371425 36371568 (14651910) + ASAT_CY           Satellite               122    262     (0) 1380336  
   299   16.3  0.0  0.0  chr18             36372258 36372306 (14651172) + Helitron-2_DR     RC/Helitron           12380  12428 (14984) 1380337  
  2019   11.9 12.6  1.7  chr18             36372309 36372736 (14650742) + Copia-30_DR-LTR   LTR/Gypsy?                1    474     (0) 1380338  
   289   17.9 11.5  0.0  chr18             36372749 36372826 (14650652) C Kolobok-N1_DR     DNA/Kolobok-T2?       (520)    279     193 1380339  
   444   18.0  0.0  2.2  chr18             36372842 36372932 (14650546) + Kolobok-N1_DR     DNA/Kolobok-T2?         684    772    (27) 1380340  
   582   26.0  0.7  0.7  chr18             36372946 36373100 (14650378) C Harbinger-4N1_DR  DNA/PIF-Harbinger     (798)    223      69 1380341  
   504   27.6  6.6  1.9  chr18             36373101 36373141 (14650337) + Harbinger-4_DR    DNA/PIF-Harbinger      3134   3338     (7) 1380342  
   479   25.7  8.5  0.5  chr18             36373147 36373172 (14650306) + EnSpm-N11_DR      DNA/CMC-EnSpm          2776   2963  (2388) 1380343 *
   553   18.2  0.0  0.0  chr18             36373172 36373270 (14650208) C HE1_DR1           SINE/tRNA-V-RTE       (164)    238     140 1380344  
   529   22.8  5.4  2.0  chr18             36373173 36373320 (14650158) C EnSpm-N44_DR      DNA/CMC-EnSpm        (3068)   5584    5432 1380345 *
   376    9.7  0.0  7.7  chr18             36373278 36373333 (14650145) C HE1_DR1           SINE/tRNA-V-RTE       (349)     53       2 1380346 *
   303   20.4  0.0  8.7  chr18             36373334 36373352 (14650126) C CryptonV-N4_DR    DNA/Crypton-V        (4558)   8935    8867 1380347  
  3271   11.5 10.8  2.5  chr18             36373403 36374001 (14649477) + Harbinger-4N1C_DR DNA/PIF-Harbinger         1    648   (558) 1380348  
  4980    2.4 13.6  0.4  chr18             36374002 36374677 (14648801) C hAT-N36_DR        DNA/hAT?                (0)   1740     976 1380349  
   409   18.5  0.0  2.5  chr18             36374654 36374673 (14648805) C DNA8-10_DR        DNA/hAT-Ac           (1188)   2830    2813 1380350 *
  2217    9.4  9.6  0.6  chr18             36374674 36375006 (14648472) + SINE2-4_DR        SINE/tRNA-V-RTE           1    363     (8) 1380351  
   664   21.3  1.3  0.6  chr18             36374878 36375033 (14648445) + DNA7-N1_DR        DNA/Zisupton           4691   4847  (5570) 1380352 *
  1086    3.8  0.0  0.0  chr18             36375006 36375138 (14648340) C hAT-N36_DR        DNA/hAT?              (765)    975     843 1380349  
   578   21.4  3.8  0.0  chr18             36375142 36375272 (14648206) C TC1DR2            DNA/TcMar-Tc1         (506)    370     235 1380353  
   205    9.4  0.0 18.2  chr18             36375825 36375876 (14647602) C EnSpm-4N3_DR      DNA/CMC-EnSpm        (1296)   1202    1159 1380354  
   451   17.5  2.7  6.6  chr18             36376162 36376204 (14647274) C DNA7-N2_DR        DNA/hAT-hAT6          (273)   1741    1703 1380355  
  1946   13.3  4.6  0.3  chr18             36376205 36376528 (14646950) + HE1_DR1           SINE/tRNA-V-RTE           1    338    (64) 1380356  
   242   15.9  0.0  0.0  chr18             36376577 36376620 (14646858) + DNA-8-22_DR       DNA/hAT-Ac              997   1040   (394) 1380357  
  1060   18.0 12.6  3.0  chr18             36376625 36376933 (14646545) C TC1DR2            DNA/TcMar-Tc1         (499)    377      40 1380358  
   234    9.4  0.0  0.0  chr18             36377120 36377151 (14646327) + Tc1-5_DR          DNA/TcMar-Tc1            35     66  (1168) 1380359  
  2637   14.3  3.7  0.9  chr18             36377158 36377593 (14645885) + Tc1-5_DR          DNA/TcMar-Tc1           164    611   (623) 1380360  
   667   25.0  0.6  0.6  chr18             36377597 36377769 (14645709) C DNA21TA1_DR       DNA/TcMar-Tc1         (228)    311     139 1380361  
   502   22.4  6.9  9.0  chr18             36377859 36378162 (14645316) C piggyBac-N20_DR   DNA/PiggyBac          (327)    315      18 1380362  
   407    9.8 20.8  4.5  chr18             36378163 36378258 (14645220) C TDR13E            DNA                     (0)    680     570 1380363 *
   626   21.7  2.9  2.3  chr18             36378248 36378417 (14645061) C TDR13E            DNA                   (295)    385     215 1380363  
   328   26.5  1.6  4.2  chr18             36379172 36379293 (14644185) C CryptonV-N5_DR    DNA/Crypton-V       (18970)   5567    5449 1380364 *
  1792   12.7 16.3  0.0  chr18             36379188 36379525 (14643953) C HE1_DR1           SINE/tRNA-V-RTE         (9)    393       1 1380365  
  1848   18.0 14.0  0.2  chr18             36379880 36380264 (14643214) + DNA-X-2B_DR       DNA                       1    438     (1) 1380366  
   280   19.2  2.6  0.0  chr18             36380269 36380346 (14643132) + Helitron-N3_DR    RC/Helitron            1590   1669  (1347) 1380367  
  1711   14.1  5.6  0.3  chr18             36380455 36380739 (14642739) C DNA25TWA2_DR      DNA                     (0)    802     503 1380368  
  2461    9.4  0.0  0.0  chr18             36380741 36381068 (14642410) + Harbinger-N10_DR  DNA/PIF-Harbinger         1    328     (0) 1380369  
  1287   13.5  6.8  4.3  chr18             36381103 36381397 (14642081) C Copia-21_DR-LTR   LTR/Gypsy?              (7)    315      14 1380370  
   510   15.6  0.0  0.0  chr18             36381402 36381478 (14642000) C DNA25TWA2_DR      DNA                   (328)    474     398 1380368  
  1072   17.7  0.5  4.4  chr18             36381497 36381709 (14641769) C DNA25TWA2_DR      DNA                   (597)    205       1 1380368  
   464   18.3  2.4  0.0  chr18             36381752 36381833 (14641645) C hAT-N149_DR       DNA/hAT               (670)    134      51 1380371  
  1463   15.3 17.7  5.6  chr18             36381870 36382237 (14641241) + hAT-N34_DR        DNA/hAT-Ac              520    929    (20) 1380372  
  3482   14.0 10.4  6.1  chr18             36382270 36383045 (14640433) C piggyBac-N5B_DR   DNA/PiggyBac?         (930)    808       1 1380373  
  3945   13.6  5.0  0.7  chr18             36383197 36383872 (14639606) + DNA-X-2_DR        DNA                     112    816     (0) 1380374  
   234   17.9  0.0  1.8  chr18             36383971 36384027 (14639451) + DNAX-25B_DR       DNA/Zisupton           1996   2051  (1487) 1380375  
   323    0.0  0.0  0.0  chr18             36385203 36385279 (14638199) + Polinton-1N1_DR   DNA/Maverick          14736  14812   (657) 1380376  
   295    5.8  0.0  2.9  chr18             36385208 36385314 (14638164) + (TATAA)n          Simple_repeat             1    104     (0) 1380377 *
   383   23.9  1.1  0.0  chr18             36385615 36385706 (14637772) C Harbinger-N25_DR  DNA/PIF-Harbinger      (90)    486     394 1380378 *
   552    7.7  5.1  0.0  chr18             36385679 36385756 (14637722) C hAT-N38_DR        DNA/hAT-hAT6            (6)   1023     942 1380379 *
  5259    8.9  4.3  1.6  chr18             36385756 36386545 (14636933) C hAT-N38_DR        DNA/hAT-hAT6          (218)    811       1 1380379  
   238   28.8  1.2  1.2  chr18             36386474 36386554 (14636924) + Kolobok-2_DR      DNA/Kolobok-T2          852    932  (5768) 1380380 *
   244   26.3  5.2  2.0  chr18             36386560 36386656 (14636822) C hAT-N103_DR       DNA/hAT-Charlie       (400)    287     188 1380381  
  3536   12.3  5.0  0.2  chr18             36386801 36387339 (14636139) + NonLTR-1C_DR      Retroposon                5    569   (642) 1380382  
   364    8.6  5.2  0.0  chr18             36387345 36387402 (14636076) + NonLTR-1C_DR      Retroposon             1147   1207     (4) 1380382  
   646   15.8  1.5  5.4  chr18             36387415 36387548 (14635930) + hAT-N94_DR        DNA/hAT-Charlie         727    855   (216) 1380383  
   224   30.3  0.0  2.6  chr18             36387522 36387599 (14635879) + Harbinger-N25_DR  DNA/PIF-Harbinger       261    336   (240) 1380384 *
   451   18.5  5.0  8.0  chr18             36387581 36387721 (14635757) C Harbinger-N25_DR  DNA/PIF-Harbinger     (407)    169      33 1380378  
   218   18.6  0.0  0.0  chr18             36388905 36388947 (14634531) C Merlin-N1_DR      DNA/Merlin              (0)    369     327 1380385 *
   370   17.1 12.2  7.6  chr18             36388946 36389084 (14634394) C DNA2-14_DR        DNA                   (777)   6845    6701 1380386 *
   690   17.8  5.3  1.5  chr18             36388962 36389149 (14634329) C Copia-12B_DR-LTR  LTR/Gypsy?             (17)    450     256 1380387  
   616   13.6  6.8  0.6  chr18             36389185 36389347 (14634131) C TC1DR2            DNA/TcMar-Tc1          (32)    844     672 1380388  
  3465   10.6 21.9  3.7  chr18             36389349 36390139 (14633339) + hAT-N49_DR        DNA/hAT-Ac                5    934   (177) 1380389  
   352   19.6  0.0 12.5  chr18             36390101 36390199 (14633279) C DNA7-N2_DR        DNA/hAT-hAT6          (288)   1726    1639 1380390 *
   657   19.1  0.0  2.4  chr18             36390117 36390138 (14633340) + DNA6-6_DR         DNA                    7871   7889  (3392) 1380391  
  2553   10.1  2.5  0.0  chr18             36390139 36390494 (14632984) + SINE2-3_DR        SINE/tRNA-V-RTE           2    366     (2) 1380392  
   533   16.2  0.0  5.7  chr18             36390413 36390523 (14632955) + DNA2-16_DR        DNA                    8163   8267  (9784) 1380393 *
  1330    5.3  0.0  0.5  chr18             36390492 36390681 (14632797) + hAT-N49_DR        DNA/hAT-Ac              922   1110     (1) 1380394  
  3462   10.3 12.4  1.3  chr18             36390682 36391301 (14632177) C TC1DR2            DNA/TcMar-Tc1         (188)    688       1 1380395  
   374   19.8  6.6  4.3  chr18             36391180 36391316 (14632162) C DNA8-25_DR        DNA                  (2990)    977     838 1380396 *
   577   14.4  6.8  0.7  chr18             36392150 36392282 (14631196) C Merlin-1_DR       DNA/Merlin           (8275)   2252    2112 1380397 *
  1173   12.7 19.4  0.5  chr18             36392168 36392476 (14631002) + EnSpm-6N1_DR      DNA/CMC-EnSpm          1031   1397  (7839) 1380398 *
  1357    9.3 26.7  0.3  chr18             36392288 36392568 (14630910) + Mariner-N38_DR    DNA/TcMar-Tc1           193    547     (0) 1380399  
   203   19.1  3.2 17.1  chr18             36392457 36392582 (14630896) + Dada-tL_DR        DNA/Dada               2257   2367  (8040) 1380400 *
   438   18.7  0.9  0.9  chr18             36392491 36392598 (14630880) + Merlin-1_DR       DNA/Merlin             2097   2204  (8323) 1380401  
   202   16.0  0.0  0.0  chr18             36392567 36392616 (14630862) C DNA-N45_DR        DNA/CMC-EnSpm         (456)    257     208 1380402 *
   200   16.1  1.8  0.0  chr18             36392569 36392624 (14630854) + EnSpm-N13_DR      DNA/CMC-EnSpm          5521   5577 (16572) 1380403 *
   423   11.1  5.6  0.0  chr18             36392602 36392673 (14630805) C DNA-1-7_DR        DNA/PIF-Harbinger     (954)    484     409 1380404  
   747   14.5  0.8  0.0  chr18             36392674 36392790 (14630688) C DNA-1-7_DR        DNA/PIF-Harbinger    (1320)    118       1 1380404  
  3423   13.6  2.7  0.5  chr18             36392791 36393371 (14630107) C CR1-24_DR         LINE/L2                (19)   2228    1635 1380405  
  1424   12.3  5.7  0.0  chr18             36393372 36393615 (14629863) + hAT-N22B_DR       DNA/hAT-Ac                1    258  (1121) 1380406 *
  3284    7.2 17.0  0.2  chr18             36393612 36394140 (14629338) + hAT-N18_DR        DNA/hAT-Charlie         602   1219   (300) 1380407  
   308   15.2  2.9  4.4  chr18             36394142 36394210 (14629268) C DNA2-2B_DR        DNA                     (6)    923     856 1380408  
  3514   13.7 28.2  0.8  chr18             36394212 36395084 (14628394) + hAT-N22B_DR       DNA/hAT-Ac              255   1364    (15) 1380409  
   270   14.0  2.0  0.0  chr18             36395104 36395153 (14628325) + TE-X-25_DR        Unknown                 776    826     (0) 1380410  
  8177    5.6 23.0  0.0  chr18             36395963 36397258 (14626220) C Mariner-8_DR      DNA/TcMar-Tc1           (0)   1594       1 1380411  
   379   18.9  0.8 15.7  chr18             36397259 36397390 (14626088) C Kolobok-N16_DR    DNA/Kolobok?          (963)    279     165 1380412  
  7852    9.2  3.5  0.4  chr18             36397790 36398896 (14624582) + DNAX-10_DR        DNA                       1   1141     (0) 1380413  
   387   25.5  3.1  0.0  chr18             36399100 36399197 (14624281) C Kolobok-N16_DR    DNA/Kolobok?         (1065)    177      77 1380412  
   838   18.1 15.3  0.0  chr18             36399448 36399662 (14623816) + Harbinger-N29B_DR DNA/PIF-Harbinger        89    336     (4) 1380414  
   357   13.0  1.3  1.3  chr18             36399699 36399776 (14623702) + TDR9              DNA                     130    207     (1) 1380415 *
  2684    6.9  1.1  1.1  chr18             36399708 36400075 (14623403) C SINE2-3_DR        SINE/tRNA-V-RTE         (0)    368       1 1380416  
  1246    9.9  6.0  0.0  chr18             36400187 36400368 (14623110) + TDR19C            DNA/hAT-Charlie           2    194   (202) 1380417  
   362   29.1  8.9  5.0  chr18             36400369 36400399 (14623079) C hAT-N127_DR       DNA/hAT-Charlie      (4313)   6003    5783 1380418  
   339   19.3  1.2  1.2  chr18             36400516 36400599 (14622879) C Kolobok-N16_DR    DNA/Kolobok?         (1158)     84       1 1380419  
  1826    9.9  9.2  0.0  chr18             36401031 36401321 (14622157) + ERV1-N2-LTR_DR    LTR                      12    329   (465) 1380420  
  2922    8.4 31.0  0.7  chr18             36401322 36401860 (14621618) C Harbinger-N12_DR  DNA/PIF-Harbinger       (1)    701       1 1380421  
   211   17.1  1.1  2.2  chr18             36401886 36401975 (14621503) C hAT-30N1_DR       DNA/hAT-Ac            (648)   1385    1297 1380422  
  3001    7.8  2.1  2.0  chr18             36401976 36402367 (14621111) + ERV1-N2-LTR_DR    LTR                     228    794     (0) 1380423  
  2789    7.0  3.5  2.6  chr18             36402492 36402944 (14620534) + Mariner-N38_DR    DNA/TcMar-Tc1            91    547     (0) 1380424  
   291    0.9  0.5  0.0  chr18             36402912 36402950 (14620528) + ENSPM-6_DR        DNA/CMC-EnSpm          2708   2739 (29877) 1380425 *
   247   17.0  0.0  5.7  chr18             36402916 36402971 (14620507) C hAT5-N2_DR        DNA/hAT-hAT5         (1417)   1168    1116 1380426 *
   258   27.2  3.8  4.6  chr18             36403342 36403472 (14620006) + EnSpm-15_DR       DNA/CMC-EnSpm          8988   9117  (2337) 1380427 *
   408   19.1  8.9  2.3  chr18             36403361 36403483 (14619995) + Mariner-N2_DR     DNA/TcMar              1310   1440  (2526) 1380428 *
   567   26.7 10.6  4.4  chr18             36403471 36403941 (14619537) C Merlin-1_DR       DNA/Merlin           (8391)   2136    1638 1380429 *
   794   22.8 10.2  4.3  chr18             36403522 36403942 (14619536) + Mariner-N38_DR    DNA/TcMar-Tc1            98    542     (5) 1380430  
  5658   11.8  8.6 10.3  chr18             36404963 36406213 (14617265) C LOOPERN5_DR       DNA/Kolobok-T2          (5)   1232       1 1380431  
   721   18.5 13.8  8.1  chr18             36406223 36406563 (14616915) + DNAX-25B_DR       DNA/Zisupton           1899   2257  (1281) 1380432  
   702   22.2 15.6  4.8  chr18             36406233 36406261 (14617217) C hAT-N164_DR       DNA/hAT-Tip100        (735)   1305    1028 1380433 *
   926   19.8 11.5  3.9  chr18             36406262 36406645 (14616833) + hAT-N21B_DR       DNA/hAT-Ac              794   1205    (96) 1380434  
   702   22.2 15.6  4.8  chr18             36406646 36406663 (14616815) C hAT-N164_DR       DNA/hAT-Tip100        (735)   1027     831 1380433  
   288   14.0  4.3 16.7  chr18             36406649 36406742 (14616736) C CryptonV-N4_DR    DNA/Crypton-V        (8345)   5148    5065 1380435 *
   317   10.9 10.9  0.0  chr18             36406706 36406760 (14616718) C EnSpm-N13_DR      DNA/CMC-EnSpm       (13972)   8177    8117 1380436  
  5858   10.2  6.7  0.6  chr18             36406775 36407684 (14615794) C LOOPERN3B_DR      DNA/Kolobok-T2         (84)    965       1 1380437  
   292   18.8  8.7  0.0  chr18             36407685 36407750 (14615728) + EnSpm-N27B_DR     DNA/CMC-EnSpm            77    148    (25) 1380438  
   236   26.8  0.0  5.6  chr18             36407760 36407854 (14615624) C DNA8-19_DR        DNA/Merlin            (215)     91       2 1380439  
   219   14.6  0.0  0.0  chr18             36407856 36407896 (14615582) C EnSpm-N21_DR      DNA/CMC-EnSpm         (123)    356     316 1380440  
   214   19.2  0.0  5.9  chr18             36409072 36409094 (14614384) C Ginger1-2_DR      DNA/Ginger-1         (4065)   2557    2539 1380441  
   517   12.8  6.3  1.0  chr18             36409095 36409189 (14614289) C Kolobok-N10B_DR   DNA/Kolobok             (0)    271     172 1380442  
   501   12.3  0.0  0.0  chr18             36409197 36409269 (14614209) C Kolobok-N10B_DR   DNA/Kolobok           (196)     75       3 1380442  
   333   27.1  0.9  0.9  chr18             36409270 36409304 (14614174) C DNA2-8_DR         DNA/CMC-EnSpm        (1726)   2681    2574 1380443  
   202   17.0  0.0  0.0  chr18             36409678 36409724 (14613754) + TE-X-24_DR        Unknown                   4     50  (1450) 1380444  
   303   34.2  2.0  0.0  chr18             36411492 36411640 (14611838) + Gypsy-173_DR-I    LTR/Gypsy              1537   1688  (2559) 1380445  
   230   22.9  0.0  0.0  chr18             36412746 36412793 (14610685) + Crack-4_DR        LINE/L2                1125   1172     (9) 1380446  
   240   13.5  0.0  0.0  chr18             36412979 36413015 (14610463) C DIRS1c_DR         LTR                  (1262)   4674    4638 1380447  
   847   13.4  0.7  0.7  chr18             36413380 36413522 (14609956) + DIRS-9C_DR        LTR/Ngaro              6794   6936   (448) 1380448 *
 50395    0.6  0.8  0.1  chr18             36413517 36419532 (14603946) + DIRS1b_DR         LTR/DIRS                  1   6055     (0) 1380449  
  3084    9.3  0.2  0.7  chr18             36419533 36419985 (14603493) + DIRS-9C_DR        LTR/Ngaro              6934   7384     (0) 1380448  
   279   25.8  0.0  0.0  chr18             36420244 36420305 (14603173) C DIRS-18_DR        LTR/DIRS             (1973)   4219    4158 1380450  
   244   33.0  9.7  0.0  chr18             36420365 36420540 (14602938) C DIRS1_DR          LTR/DIRS             (2057)   3922    3784 1380451  
  4815    0.2  3.0  0.0  chr18             36422157 36422720 (14600758) C DIRS-9C_DR        LTR/Ngaro               (0)   7384    6804 1380452  
  1263   16.1  4.4  4.4  chr18             36423886 36424157 (14599321) C SINE2-5_DR        SINE/tRNA-V-RTE         (4)    278       7 1380453  
   564   23.9  3.5  0.0  chr18             36424031 36424172 (14599306) + EnSpm-N42B_DR     DNA/CMC-EnSpm          3268   3414   (890) 1380454 *
   387   25.7  5.4  2.6  chr18             36424045 36424192 (14599286) C DIRS-8B_DR        LTR/Ngaro             (311)   7002    6851 1380455 *
  1334    6.3 15.6  2.0  chr18             36424202 36424426 (14599052) C HATN8_DR          DNA/Zisupton            (0)    255       1 1380456  
  2180   19.1 17.1  3.3  chr18             36425006 36425725 (14597753) + hAT-N167B_DR      DNA/hAT-Charlie         135    950   (623) 1380457  
   455   22.7  0.0  0.0  chr18             36426809 36426822 (14596656) + EnSpm-N40_DR      DNA/CMC-EnSpm          2402   2415  (2979) 1380458  
  1037   12.4 11.9  0.0  chr18             36426823 36427007 (14596471) + HE1_DR1           SINE/tRNA-V-RTE           1    207   (195) 1380459  
   748   21.2 12.0  4.6  chr18             36426836 36427008 (14596470) C DNA8-23_DR        DNA                  (4472)   2267    2071 1380460 *
  1065   14.5  1.1  0.0  chr18             36427009 36427182 (14596296) + SINE2-3B_DR       SINE/tRNA-V               2    177   (174) 1380461  
   268   24.5  0.0  0.0  chr18             36427183 36427235 (14596243) C LTR-11_DR-LTR     LTR                     (0)    193     141 1380462  
   459    6.3  0.0  1.6  chr18             36427254 36427317 (14596161) C LTR-11_DR-LTR     LTR                   (130)     63       1 1380462  
   235   14.6  0.0  0.0  chr18             36427319 36427359 (14596119) C LTR-11_DR-I       LTR                     (1)     42       2 1380463  
  2965    9.1  8.2  0.0  chr18             36427646 36428095 (14595383) + TC1DR3            DNA/TcMar-Tc1           739   1225     (0) 1380464  
   467   17.9  1.9  4.8  chr18             36428096 36428127 (14595351) + Merlin-2_DR       DNA/Merlin             4902   4930  (8991) 1380465  
  2429    5.0 13.4  0.0  chr18             36428858 36429238 (14594240) + DNA15TA1_DR       DNA/CMC-EnSpm            11    442     (0) 1380466  
  1272   11.4  4.9  0.8  chr18             36430934 36431180 (14592298) C L2-3_DRe          LINE/L2                 (3)   5065    4809 1380467  
   360   21.2 10.8  8.0  chr18             36431406 36431636 (14591842) C DNA-1-7_DR        DNA/PIF-Harbinger     (929)    509     273 1380468  
   655    6.2  2.1  0.0  chr18             36431707 36431803 (14591675) C Crack-7_DR        LINE/L2                 (6)    930     832 1380469  
  1977   14.2  0.0  0.0  chr18             36431832 36432148 (14591330) + Harbinger-N10_DR  DNA/PIF-Harbinger         1    317    (11) 1380470  
  1363   10.0  0.0  0.0  chr18             36432149 36432338 (14591140) C HATN4_DR          DNA/hAT-Charlie         (0)    192       3 1380471  
   438   27.9  2.6  1.5  chr18             36432339 36432367 (14591111) C EnSpm-N36B_DR     DNA/CMC-EnSpm        (2370)   1046    1016 1380472 *
   951   23.2  7.1  0.6  chr18             36432351 36432645 (14590833) C tRNA-3_DRe        Satellite             (686)   1545    1232 1380473 *
  1446   10.2  0.9  2.9  chr18             36432360 36432649 (14590829) + DNA8-22_DR        DNA                      29    263   (522) 1380474  
  3054    8.7  9.3  0.0  chr18             36432651 36433112 (14590366) C Harbinger-N9_DR   DNA/PIF-Harbinger     (138)    505       1 1380475  
   579   10.5  3.2  0.0  chr18             36434231 36434314 (14589164) + DNA-2-2_DR        DNA                       2     88   (319) 1380476  
   944   19.4  7.8  0.4  chr18             36434315 36434531 (14588947) C TDR13B            DNA                     (0)    763     531 1380477  
   716   15.6  4.3  2.1  chr18             36434538 36434675 (14588803) C TDR13B            DNA                   (622)    141       1 1380477  
  1742   10.3  0.0  1.6  chr18             36434676 36434931 (14588547) C DNA-2-2_DR        DNA                    (78)    329      78 1380478  
  4361   13.2  2.9 12.2  chr18             36435608 36436638 (14586840) C hAT-N49_DR        DNA/hAT-Ac              (0)   1111     166 1380479  
  2178   13.2  1.2  4.9  chr18             36436660 36437058 (14586420) C TDR13B            DNA                    (62)    701     317 1380480  
   985    9.5 17.9  0.0  chr18             36437057 36437224 (14586254) + SINE3-1           SINE/5S-Deu-L2          390    587     (3) 1380481 *
   272   11.1  2.2  0.0  chr18             36437223 36437267 (14586211) + ANGEL             DNA/Kolobok             173    218    (91) 1380482 *
   205   17.9  1.7  5.3  chr18             36437268 36437281 (14586197) C EnSpm-17_DR       DNA/CMC-EnSpm        (5941)   3335    3279 1380483  
   473   21.2  3.7  7.6  chr18             36437743 36437803 (14585675) C EnSpm-N48B_DR     DNA/CMC-EnSpm        (5843)   1116     962 1380484  
   688    9.0  0.0  0.0  chr18             36437804 36437903 (14585575) + SINE2-3_DR        SINE/tRNA-V-RTE          12    111   (257) 1380485  
   399   13.7  9.6  0.0  chr18             36437910 36437996 (14585482) C TDR22             DNA                  (1155)     93       1 1380486  
   883   13.6  4.0  0.0  chr18             36438002 36438177 (14585301) + Kolobok-N6_DR     DNA/Kolobok-T2?         285    467     (0) 1380487  
   629    6.2 15.6  0.0  chr18             36438403 36438498 (14584980) + L2-3_DRe          LINE/L2                3830   3940  (1128) 1380488  
 38373    6.8  6.4  1.1  chr18             36438500 36444255 (14579223) + DIRS1b_DR         LTR/DIRS                  1   6055     (0) 1380489  
  5394    8.9  2.6  0.8  chr18             36444256 36445054 (14578424) + L2-3_DRe          LINE/L2                3949   4761   (307) 1380488  
   727   17.9  9.2  1.1  chr18             36445144 36445307 (14578171) + HarbingerN6_DR    DNA/PIF-Harbinger        68    244   (149) 1380490  
  3445   13.9  2.9  1.6  chr18             36445703 36446359 (14577119) + DIRS-8B_DR        LTR/Ngaro              6370   7310     (3) 1380491  
   400   23.1 13.1  0.0  chr18             36446360 36446482 (14576996) C Kolobok-N3_DR     DNA/Kolobok-T2?       (108)    262     123 1380492  
   808   10.2  0.8  0.0  chr18             36446703 36446820 (14576658) C DNA8-17_DR        DNA/hAT-Tip100        (380)   1433    1315 1380493 *
  1028   15.3  2.4  1.0  chr18             36446721 36446925 (14576553) C DNA6-6_DR         DNA                  (3287)   7994    7787 1380494  
   351    6.6  3.8  0.0  chr18             36446837 36446942 (14576536) C ACROBAT1          DNA/PIF               (509)    870     761 1380495 *
   395    5.4  0.2  0.0  chr18             36446849 36446954 (14576524) + EnSpm-N36B_DR     DNA/CMC-EnSpm          3099   3186   (230) 1380496  
   437   26.0  0.8  0.8  chr18             36447032 36447045 (14576433) + ENSPM-6_DR        DNA/CMC-EnSpm         26797  26810  (5806) 1380497  
   589   14.2  4.3  1.7  chr18             36447046 36447160 (14576318) C DNA-1-7_DR        DNA/PIF-Harbinger       (0)   1438    1321 1380498  
  2464   13.3  9.0  1.5  chr18             36447161 36447662 (14575816) C Gypsy-168-LTR_DR  LTR/Gypsy               (0)    539       1 1380499  
   519   16.5  4.8  3.1  chr18             36447666 36447790 (14575688) C DNA-1-7_DR        DNA/PIF-Harbinger     (127)   1311    1185 1380498  
  2465   14.8  1.1  2.2  chr18             36447878 36448332 (14575146) C DNA-1-7_DR        DNA/PIF-Harbinger     (986)    452       3 1380500  
   236    5.7  1.9  1.9  chr18             36449024 36449077 (14574401) + DNA-N43_DR        DNA/TcMar-Fot1          525    578   (476) 1380501 *
   432    7.9  0.0  0.0  chr18             36449036 36449074 (14574404) C hAT-N48C_DR       DNA/hAT-Ac            (557)   1742    1704 1380502  
 19620    1.6  1.3  2.2  chr18             36449075 36451568 (14571910) C CryptonV-N4_DR    DNA/Crypton-V           (0)  13493   11022 1380503  
   694   12.0  8.2  7.2  chr18             36451468 36451674 (14571804) C hAT-N191_DR       DNA/hAT?              (732)   1739    1531 1380504 *
 35618    0.9  2.1  0.3  chr18             36451566 36455940 (14567538) C CryptonV-N4_DR    DNA/Crypton-V        (2729)  10764    6311 1380503  
  2152   10.4 10.8  0.7  chr18             36455943 36456359 (14567119) C EnSpm-N21_DR      DNA/CMC-EnSpm           (0)    479      21 1380505  
  8627    1.1  9.0  0.0  chr18             36456362 36457344 (14566134) C CryptonV-N4_DR    DNA/Crypton-V        (7183)   6310    5228 1380503  
 10174    1.3  7.5  0.0  chr18             36457345 36458656 (14564822) C DNA-2-21_DR       DNA                     (0)   1411       1 1380506  
  3570    8.1  0.0  2.7  chr18             36458661 36459222 (14564256) + Mariner-N38_DR    DNA/TcMar-Tc1             1    547     (0) 1380507  
   615   18.6  0.5 24.6  chr18             36458886 36459278 (14564200) + hAT-N145_DR       DNA/hAT-Ac             1089   1405   (186) 1380508 *
   463    8.3 12.5  0.0  chr18             36459196 36459291 (14564187) C Merlin-1_DR       DNA/Merlin           (8258)   2269    2162 1380509 *
  2156   12.8 15.5  1.4  chr18             36459221 36459306 (14564172) C Helitron-N3B_DR   RC/Helitron           (876)   5728    5425 1380510  
  2177    7.3 16.2  1.3  chr18             36459307 36459720 (14563758) C Mariner-N38_DR    DNA/TcMar-Tc1          (43)    504      30 1380511  
  2156   12.8 15.5  1.4  chr18             36459721 36459811 (14563667) C Helitron-N3B_DR   RC/Helitron           (876)   5424    5094 1380510 *
 32733    2.5  2.9  3.6  chr18             36459724 36465732 (14557746) C CryptonV-N4_DR    DNA/Crypton-V        (8700)   4793       1 1380503  
   248   15.5  2.8  0.0  chr18             36465733 36465767 (14557711) + ERV1-N3-I_DR      LTR/ERV1               3611   3647   (944) 1380512  
   226    6.5  4.8  0.0  chr18             36465715 36465776 (14557702) C DNA7-N1_DR        DNA/Zisupton         (1084)   9333    9269 1380513 *
   236    6.3  6.1  4.5  chr18             36465728 36465793 (14557685) + Polinton-1_DR     DNA/Maverick          17136  17202  (1283) 1380514  
   223   18.4  3.9  1.3  chr18             36465734 36465810 (14557668) C Ginger1-2_DR      DNA/Ginger-1         (1589)   5033    4955 1380515 *
  9675    7.6  7.5  1.7  chr18             36466487 36468060 (14555418) + hAT-N48_DR        DNA/hAT-Ac                1   1663     (0) 1380516  
  3344   10.4 10.5  9.6  chr18             36468061 36468760 (14554718) + HarbingerN4_DR    DNA/PIF-Harbinger       155    860     (0) 1380517  
  4888   12.2 16.8  2.2  chr18             36468984 36470219 (14553259) + DNA-1-7_DR        DNA/PIF-Harbinger         1   1413    (25) 1380518  
  1970   13.1  4.4  0.3  chr18             36470220 36470534 (14552944) + Harbinger-N10_DR  DNA/PIF-Harbinger         1    328     (0) 1380519  
   205    7.4  0.0  0.0  chr18             36470535 36470561 (14552917) + DNA-1-7_DR        DNA/PIF-Harbinger      1411   1437     (1) 1380520  
   200   16.1  0.0  3.2  chr18             36470577 36470672 (14552806) + (CCAA)n           Simple_repeat             2     94     (0) 1380521  
   238   16.1  8.9  0.0  chr18             36471381 36471436 (14552042) C hAT-N47B_DR       DNA/hAT-Tip100        (192)    796     736 1380522 *
   241   10.9 11.8  0.0  chr18             36471398 36471462 (14552016) C DNA6-6_DR         DNA                  (6723)   4558    4515 1380523  
   205   13.2 14.8  5.2  chr18             36471437 36471463 (14552015) + EnSpm-N11_DR      DNA/CMC-EnSpm          3299   3389  (1964) 1380524 *
  1388   12.0  0.0  8.2  chr18             36471439 36471701 (14551777) C DNA8-17_DR        DNA/hAT-Tip100        (264)   1549    1307 1380525  
   266   17.2  5.2  0.0  chr18             36471651 36471708 (14551770) C EnSpm-N44_DR      DNA/CMC-EnSpm        (3182)   5470    5410 1380526 *
   465   25.3  8.8  0.6  chr18             36471874 36472032 (14551446) C hAT-N85B_DR       DNA/hAT-Charlie       (330)    188      17 1380527  
   885   18.2  3.4  2.9  chr18             36472044 36472247 (14551231) C TDR19             DNA/hAT-Charlie       (200)    205       1 1380528  
   228   20.0  3.5  6.0  chr18             36472176 36472260 (14551218) + EnSpm-N36B_DR     DNA/CMC-EnSpm          2319   2401  (1015) 1380529 *
   339   20.0 16.9  6.6  chr18             36472282 36472447 (14551031) C hAT-N66_DR        DNA/hAT-Charlie        (10)    185       4 1380530  
  6152    3.7  2.6  0.0  chr18             36472771 36473552 (14549926) C DNA25TWA2_DR      DNA                     (0)    802       1 1380531  
   227   16.0  0.0 18.3  chr18             36473712 36473795 (14549683) + Harbinger-N25B_DR DNA/PIF-Harbinger         2     72   (493) 1380532  
  1643   13.6  4.6  2.4  chr18             36473875 36474197 (14549281) C DIRS-1-LTR_DR     LTR/Ngaro             (190)    432     103 1380533  
   328   10.6  0.0  5.3  chr18             36474191 36474250 (14549228) C DIRS-N4_DR        LTR/Ngaro             (574)   5222    5166 1380534 *
   241   23.9  3.7  7.6  chr18             36474217 36474231 (14549247) + DNA-N33_DR        DNA                     543    668  (1030) 1380535 *
   485   23.3  0.0  0.0  chr18             36474232 36474347 (14549131) + ANGEL             DNA/Kolobok             193    308     (1) 1380536  
   279   25.0  3.2  2.4  chr18             36474238 36474358 (14549120) C EnSpm-8_DR        DNA/CMC-EnSpm        (1647)   7794    7673 1380537 *
   425   22.1  0.0  5.0  chr18             36474359 36474463 (14549015) C Kolobok-N7B_DR    DNA/Kolobok-T2          (0)    487     388 1380538  
   323    8.2  0.0  0.0  chr18             36474513 36474561 (14548917) C DNA11TA1B_DR      DNA/CMC-EnSpm         (130)     73      25 1380539  
   200   10.5  0.0  0.0  chr18             36474552 36474589 (14548889) + L1-64_DR          LINE/L1                3386   3423   (367) 1380540 *
   200   13.2  7.5  0.0  chr18             36474563 36474615 (14548863) C EnSpm-N25_DR      DNA/CMC-EnSpm        (3886)    800     744 1380541  
   288   17.9  7.6  1.2  chr18             36474644 36474660 (14548818) C EnSpm-N48B_DR     DNA/CMC-EnSpm        (1463)   5496    5414 1380542  
   353    8.2  3.3  0.0  chr18             36474661 36474721 (14548757) C ERV1-7_DR-I       LTR/ERV1             (4606)   2097    2035 1380543  
   243   21.3  0.0  0.0  chr18             36474677 36474720 (14548758) C Kolobok-2_DR      DNA/Kolobok-T2       (3436)   3264    3221 1380544 *
  1071   16.9 30.4  0.7  chr18             36474721 36475176 (14548302) C TDR7              DNA                     (0)    541       1 1380545  
   534   11.6  3.5  2.1  chr18             36475177 36475239 (14548239) C Kolobok-2_DR      DNA/Kolobok-T2       (3425)   3275    3211 1380546 *
   853    4.3  0.7  0.7  chr18             36475125 36475265 (14548213) + (TCTA)n           Simple_repeat             2    142     (0) 1380547  
   416   29.1  0.0  0.0  chr18             36475810 36475926 (14547552) + hAT-N95_DR        DNA/hAT-Blackjack       708    824     (0) 1380548  
   464   24.7  6.9  8.6  chr18             36477320 36477352 (14546126) + DNAX-25_DR        DNA/Zisupton           2112   2140  (1287) 1380549  
  1543   14.8  4.3 16.7  chr18             36477353 36477767 (14545711) + HE1_DR1           SINE/tRNA-V-RTE           1    371    (31) 1380550  
   433   23.0  6.3  2.7  chr18             36477648 36477790 (14545688) + Penelope-5_DR     LINE/Penelope          2233   2380   (496) 1380551 *
  4640   12.7  5.2  1.7  chr18             36477981 36478845 (14544633) + Kolobok-4N1_DR    DNA/Kolobok-T2            1    895   (774) 1380552  
   304    9.5  0.0  0.0  chr18             36478870 36478911 (14544567) + Kolobok-4N1_DR    DNA/Kolobok-T2         1461   1502   (167) 1380553  
   569    7.1  4.6  2.2  chr18             36478930 36479016 (14544462) + Kolobok-4N1_DR    DNA/Kolobok-T2         1581   1669     (0) 1380554  
   472   25.1  7.1  0.6  chr18             36479337 36479504 (14543974) + DNA2-13_DR        DNA                    4344   4522  (1376) 1380555  
  1375    9.6  1.5  0.0  chr18             36479508 36479705 (14543773) C TDR19C            DNA/hAT-Charlie       (195)    201       1 1380556  
   698    7.9  0.0  0.0  chr18             36479708 36479796 (14543682) C hAT-N141_DR       DNA/hAT-Charlie       (105)     89       1 1380557  
   206   27.4  2.4  1.2  chr18             36479722 36479747 (14543731) C EnSpm-N36_DR      DNA/CMC-EnSpm        (2156)   1069     988 1380558 *
   217   27.3  0.0  0.0  chr18             36479748 36479802 (14543676) + hAT-N127_DR       DNA/hAT-Charlie        5956   6010  (4306) 1380559  
   752   16.8  4.5  0.0  chr18             36479810 36479964 (14543514) + DNA-X-18_DR       DNA                      20    181  (1029) 1380560  
  4705    6.9  1.3  0.3  chr18             36479986 36480622 (14542856) + Harbinger-N9_DR   DNA/PIF-Harbinger         1    643     (0) 1380561  
   272    7.5  0.0  0.0  chr18             36480801 36480840 (14542638) + L2-5_DRe          LINE/L2                2181   2220     (7) 1380562  
  1041    5.8  1.1  3.5  chr18             36480897 36481073 (14542405) C Crack-6_DR        LINE/L2                 (1)   2749    2577 1380563  
   212   15.1  7.5  8.6  chr18             36481899 36481992 (14541486) C TDR16             DNA/Merlin              (2)    311     219 1380564 *
   288   11.9  0.0 15.9  chr18             36481960 36482039 (14541439) + TDR16             DNA/Merlin              235    303    (10) 1380565  
   208   14.9  5.7  4.2  chr18             36481983 36482052 (14541426) C Merlin-N5_DR      DNA/Merlin           (1725)   2580    2510 1380566 *
  2874   18.9  6.6  4.8  chr18             36482308 36483201 (14540277) C Copia-13D_DR-LTR  LTR/Gypsy?              (0)    909       1 1380567  
   241   26.6  5.3  4.2  chr18             36483551 36483644 (14539834) C Gypsy96-I_DR      LTR/Gypsy            (1428)   2868    2774 1380568 *
   295   25.8  2.2  0.0  chr18             36483642 36483730 (14539748) + Mariner-7_DR      DNA/TcMar-Tc1           952   1042   (545) 1380569  
   323   23.5 12.2  0.0  chr18             36483980 36484077 (14539401) C EnSpm-N48B_DR     DNA/CMC-EnSpm        (4279)   2680    2571 1380570 *
   582   19.3  0.9  0.0  chr18             36483999 36484107 (14539371) + DNA6-6_DR         DNA                    7885   7994  (3287) 1380571 *
  1776   11.9  0.0  1.5  chr18             36484011 36484284 (14539194) + SINE2-3_DR        SINE/tRNA-V-RTE          10    279    (89) 1380572  
   368    8.8  1.8  0.0  chr18             36484239 36484295 (14539183) + Penelope-5_DR     LINE/Penelope          2233   2290   (586) 1380573 *
  1137    9.7  4.0 16.7  chr18             36484289 36484583 (14538895) + ERV1-4_DR-LTR     LTR/ERV1                 12    274   (155) 1380574  
  3886    7.5  3.2  0.0  chr18             36484584 36485117 (14538361) + Harbinger-8N1_DR  DNA/PIF-Harbinger         1    551     (4) 1380575  
  1162    6.3  0.0  0.0  chr18             36485122 36485279 (14538199) + ERV1-N12_DR-LTR   LTR/ERV1                197    354     (0) 1380576  
   596    8.1  1.2  0.0  chr18             36485280 36485365 (14538113) C hAT-N167B_DR      DNA/hAT-Charlie       (242)   1331    1245 1380577  
   338   21.0 11.1  4.9  chr18             36485374 36485508 (14537970) + Mariner-7_DR      DNA/TcMar-Tc1          1112   1254   (333) 1380578  
   496   22.7  0.0  2.3  chr18             36485907 36486037 (14537441) C Mariner-N13_DR    DNA/TcMar-Tc1        (1012)    129       2 1380579  
   210    9.7  0.0  0.0  chr18             36486313 36486343 (14537135) C Gypsy102-I_DR     LTR/Gypsy            (5049)   1436    1406 1380580  
   821   17.0  6.0  1.0  chr18             36487687 36487870 (14535608) C Kolobok-N10B_DR   DNA/Kolobok             (0)    271      79 1380581  
  3514   13.8 36.7  0.6  chr18             36487888 36488991 (14534487) C DNA-2-16_DR       DNA/CMC-EnSpm           (0)   1712     213 1380582  
   377   18.5  0.0  4.3  chr18             36489172 36489267 (14534211) C DNA2-2B_DR        DNA                   (259)    670     579 1380583  
   762   17.2  0.0  0.0  chr18             36489365 36489498 (14533980) + Harbinger-4N1_DR  DNA/PIF-Harbinger        65    198   (823) 1380584  
  1911   18.9  1.3  8.2  chr18             36489502 36490032 (14533446) + IS3EU-4_DR        DNA/IS3EU             11197  11693  (3336) 1380585  
   288   15.2  0.0  0.0  chr18             36490038 36490083 (14533395) + IS3EU-4_DR        DNA/IS3EU             11795  11840  (3189) 1380586  
  2773   12.4  2.9 13.7  chr18             36490117 36490818 (14532660) + Harbinger-4N1_DR  DNA/PIF-Harbinger       289    923    (98) 1380587  
   520   22.1 12.1  1.1  chr18             36490855 36491019 (14532459) + DNA8-10_DR        DNA/hAT-Ac             1843   2025  (1993) 1380588 *
   648   15.9 13.8  0.0  chr18             36490887 36491024 (14532454) + EnSpm-N17_DR      DNA/TcMar              3021   3177  (2016) 1380589  
   637   18.8 11.0  3.6  chr18             36490893 36491074 (14532404) C TDR17B            DNA/Sola-1            (775)    771     577 1380590 *
   250    8.2  0.0 16.0  chr18             36491027 36491084 (14532394) C TDR2              DNA/TcMar-Tc1         (173)    764     715 1380591 *
  2861    8.1 14.4  1.4  chr18             36491094 36491576 (14531902) C TDR2              DNA/TcMar-Tc1         (344)    593      48 1380591  
 51193    1.0  0.2  1.6  chr18             36491577 36497854 (14525624) + DIRS-18_DR        LTR/DIRS                  2   6192     (0) 1380592  
   220   14.7  4.2  5.6  chr18             36497804 36497875 (14525603) C DIRS-1_DR         LTR/DIRS              (290)   5364    5294 1380593 *
   344    6.4  0.0  0.0  chr18             36497852 36497898 (14525580) C TDR2              DNA/TcMar-Tc1         (890)     47       1 1380594  
   991   22.2  5.3  1.8  chr18             36497924 36498189 (14525289) C DNA2-2B_DR        DNA                   (654)    275       1 1380583  
   233   13.7  0.0 16.0  chr18             36499149 36499235 (14524243) + hAT-N170_DR       DNA/Merlin               40    114   (102) 1380595  
   226    9.8  2.4  0.0  chr18             36499291 36499331 (14524147) + Kolobok-N2_DR     DNA/Kolobok-T2            1     42  (1329) 1380596 *
   253   12.3  3.9  6.6  chr18             36499320 36499397 (14524081) + LTR1_DR           LTR/Gypsy?              773    848     (0) 1380597  
  4113   11.4  8.0  0.1  chr18             36499398 36500075 (14523403) + Kolobok-N2_DR     DNA/Kolobok-T2          641   1371     (0) 1380598  
  7465    4.5 11.8  1.4  chr18             36500317 36501435 (14522043) + LOOPERN1_DR       DNA/Kolobok-T2            1   1234     (0) 1380599  
   655   16.2  5.9  2.5  chr18             36501438 36501589 (14521889) C DNAX-23_DR        DNA                  (1408)  10393   10237 1380600 *
  1151   11.6  1.5  1.5  chr18             36501455 36501656 (14521822) C SINE2-4_DR        SINE/tRNA-V-RTE         (3)    368     167 1380601  
   728   12.6  2.4  0.0  chr18             36501670 36501796 (14521682) + Mariner-N26_DRe   DNA/TcMar-ISRm11        804    933     (0) 1380602  
   208   12.5  0.0  0.0  chr18             36502555 36502567 (14520911) + DNA2-16_DR        DNA                   10035  10047  (8004) 1380603  
   926   16.6  9.3  0.7  chr18             36502568 36502815 (14520663) + ANGEL             DNA/Kolobok               1    269    (40) 1380604  
   535   23.2  3.1  4.0  chr18             36502619 36502843 (14520635) + EnSpm-7_DR        DNA/CMC-EnSpm          9197   9419  (1615) 1380605 *
   559   21.0  9.0  1.0  chr18             36502671 36502848 (14520630) C hAT-N134_DR       DNA/hAT?              (138)    927     736 1380606  
   285   19.7 11.8  6.8  chr18             36502898 36503066 (14520412) C Polinton-1N1_DR   DNA/Maverick        (13380)   2089    1913 1380607  
  6165   13.3  4.9  2.9  chr18             36503105 36504285 (14519193) C Harbinger-4N1C_DR DNA/PIF-Harbinger       (0)   1206       3 1380608  
   267   25.2  1.7  3.5  chr18             36504246 36504260 (14519218) + L1-53_DR          LINE/L1                1611   1723  (4723) 1380609 *
   385    6.2  1.0  3.1  chr18             36504261 36504360 (14519118) + CryptonV-3_DR     DNA/Crypton-V           405    502 (22951) 1380610 *
   394    1.2  1.2  0.0  chr18             36504284 36504365 (14519113) C CryptonV-N5_DR    DNA/Crypton-V       (15296)   9241    9159 1380611  
   359    6.9  2.9  0.9  chr18             36504286 36504388 (14519090) C EnSpm-N42B_DR     DNA/CMC-EnSpm        (2888)   1416    1312 1380612 *
   306   14.8  0.0  1.6  chr18             36504736 36504797 (14518681) + EnSpm-17_DR       DNA/CMC-EnSpm          2704   2764  (6512) 1380613  
   495   14.6 43.8  0.0  chr18             36504905 36505032 (14518446) C HE1_DR1           SINE/tRNA-V-RTE        (32)    370     187 1380614  
   396   13.6  0.0  8.1  chr18             36505079 36505158 (14518320) + TDR13             DNA                       1     74   (698) 1380615  
  1742   16.4 14.1 21.4  chr18             36505163 36505983 (14517495) C TDR13             DNA                     (0)    772       1 1380616  
  1106   21.2 12.3  3.5  chr18             36505987 36506352 (14517126) + TDR13             DNA                      74    470   (302) 1380617  
   291   24.1 15.7  4.6  chr18             36506161 36506377 (14517101) + DNA9-3_DR         DNA/MULE-MuDR?         5325   5564  (5815) 1380618 *
  5411    3.2  0.9  0.9  chr18             36506384 36507084 (14516394) C Gypsy-234_DR-LTR  LTR/Gypsy?             (19)    701       1 1380619  
   349   29.0  3.1  1.2  chr18             36507137 36507298 (14516180) C Gypsy-187_DR-I    LTR/Gypsy             (190)   5493    5199 1380620  
   224   14.6  0.0  0.0  chr18             36507284 36507296 (14516182) C EnSpm-N10_DR      DNA/CMC-EnSpm        (6584)   2724    2712 1380621 *
  4291    4.4  1.8  0.0  chr18             36507297 36507841 (14515637) C Harbinger-8N1_DR  DNA/PIF-Harbinger       (0)    555       1 1380622  
   464   24.2  2.6  1.3  chr18             36507844 36507998 (14515480) C Gypsy-187_DR-I    LTR/Gypsy             (206)   4762    4606 1380620 *
   918   13.8  2.0  0.0  chr18             36507983 36508134 (14515344) + TDR13             DNA                     618    772     (0) 1380623  
   279   18.2  0.0  0.0  chr18             36508135 36508198 (14515280) C TDR16             DNA/Merlin            (217)     96      33 1380624  
   254   16.2  7.4  1.2  chr18             36508140 36508220 (14515258) C Dada-U1A_DR       DNA/Dada             (7445)   3534    3449 1380625 *
   762    6.1  0.0  0.0  chr18             36509705 36509803 (14513675) + TC1DR3            DNA/TcMar-Tc1             1     99  (1126) 1380626  
  1463    5.4  0.0  0.0  chr18             36509806 36509990 (14513488) + TDR3B             DNA/hAT-Charlie           5    189     (4) 1380627 *
  6627    8.9  2.6  0.1  chr18             36509989 36510954 (14512524) + TC1DR3            DNA/TcMar-Tc1            84   1073   (152) 1380628  
   669   25.5  1.9  1.4  chr18             36509991 36510002 (14513476) + Helitron-2_DR     RC/Helitron            9455   9580 (17832) 1380629 *
  2748    7.6  0.7  2.4  chr18             36510948 36511377 (14512101) C EnSpm-N30_DR      DNA/CMC-EnSpm         (229)    423       1 1380630  
   202   17.4  0.0  0.0  chr18             36511394 36511439 (14512039) + DNA-TTAA-2_DR     DNA                     619    664     (5) 1380631  
   977   18.7 17.1  2.3  chr18             36511988 36512408 (14511070) C TDR7              DNA                     (0)    541      60 1380632  
   537   15.6  4.5  0.9  chr18             36512445 36512553 (14510925) C ERV1-N11_DR-LTR   LTR/ERV1                (0)   1369    1257 1380633  
  3184   20.9  3.3  1.8  chr18             36512554 36513303 (14510175) + TDR13B            DNA                       2    762     (1) 1380634  
  3449   10.0  1.2  2.0  chr18             36513318 36513880 (14509598) C ERV1-N11_DR-LTR   LTR/ERV1              (137)   1232     674 1380635  
   724   22.3  0.4 10.6  chr18             36513850 36513881 (14509597) + DNAX-25B_DR       DNA/Zisupton           2250   2257  (1281) 1380636 *
  2650    4.7  1.1  3.8  chr18             36513882 36514257 (14509221) + SINE2-3_DR        SINE/tRNA-V-RTE           2    367     (1) 1380637  
  1942   18.1  1.6 19.1  chr18             36513890 36514716 (14508762) C Merlin-1_DR       DNA/Merlin           (5836)   4691    3987 1380638 *
  2249   12.1  1.4  1.4  chr18             36514593 36514961 (14508517) C SINE2-4_DR        SINE/tRNA-V-RTE         (2)    369       1 1380639  
   345   22.4  2.4  0.0  chr18             36514901 36514985 (14508493) C DNA8-9_DR         DNA/hAT-Ac            (579)    872     786 1380640 *
   240   25.5  3.8  3.8  chr18             36514914 36515019 (14508459) + DNA8-23_DR        DNA                    1983   2088  (4651) 1380641 *
  1943   10.3  6.7  0.0  chr18             36514965 36515293 (14508185) C ERV1-N11_DR-LTR   LTR/ERV1             (1018)    351       1 1380642  
   338    8.2  2.0  0.0  chr18             36515833 36515881 (14507597) + Polinton-4_DR     DNA/Maverick          12403  12452  (7835) 1380643 *
   701   12.6  0.0  0.0  chr18             36515841 36515975 (14507503) + (TGGA)n           Simple_repeat             3    137     (0) 1380644  
   213   28.4  3.7  0.0  chr18             36515972 36516052 (14507426) C Mariner-7_DR      DNA/TcMar-Tc1         (221)   1366    1283 1380645 *
   419   19.7 11.9  6.7  chr18             36516055 36516239 (14507239) + HarbingerN5_DR    DNA/PIF-Harbinger         3    196   (665) 1380646  
   678   14.8  2.3  1.5  chr18             36516360 36516489 (14506989) C DNA-6-N1_DR       DNA                     (0)    708     578 1380647  
   334    5.2  1.0  0.0  chr18             36516656 36516705 (14506773) C Merlin-1_DR       DNA/Merlin           (8346)   2181    2138 1380648  
  1775   16.3 20.3  1.1  chr18             36516913 36517408 (14506070) C TDR13             DNA                    (86)    594       1 1380649  
   525    1.2  0.0  0.0  chr18             36518369 36518450 (14505028) + (ATTG)n           Simple_repeat             1     82     (0) 1380650  
   442   18.8 10.2  0.8  chr18             36518450 36518567 (14504911) + hAT-N199_DR       DNA/hAT?                321    449     (4) 1380651 *
   280   15.2  0.0  0.0  chr18             36518588 36518633 (14504845) + Gypsy122-LTR_DR   LTR/Gypsy                 6     51   (782) 1380652  
   242   15.8  2.6  8.3  chr18             36518592 36518667 (14504811) + DNA-8-4_DR        DNA/hAT-Ac              919    990  (1578) 1380653 *
   221   22.9  1.2  0.0  chr18             36518623 36518705 (14504773) C hAT-N36B_DR       DNA/hAT              (1145)    238     155 1380654 *
   546   10.3  9.1  0.0  chr18             36518632 36518796 (14504682) C hAT-N48B_DR       DNA/hAT-Ac            (432)   1708    1529 1380655 *
   621    9.1  1.2  4.8  chr18             36518667 36518839 (14504639) + ERV1-N3-I_DR      LTR/ERV1               3611   3777   (814) 1380656 *
   834   15.9  9.8  1.6  chr18             36518750 36518985 (14504493) + Gypsy122-LTR_DR   LTR/Gypsy                54    308   (525) 1380652  
  2789    9.1  3.1  0.2  chr18             36518990 36519749 (14503729) C hAT-N22B_DR       DNA/hAT-Ac            (578)    801     248 1380657  
   439    8.9  0.0  1.7  chr18             36519751 36519849 (14503629) + TDR17             DNA/Sola-1               49    143  (1403) 1380658  
   262   15.3 15.7  5.5  chr18             36519802 36519884 (14503594) C CryptonV-2_DR     DNA/Crypton-V        (3849)  17962   17872 1380659 *
   303    8.5 17.6  4.8  chr18             36519815 36519888 (14503590) + IS3EU-4_DR        DNA/IS3EU              9469   9551  (5478) 1380660 *
  1045   20.5  6.1  0.4  chr18             36519886 36520130 (14503348) C DNA-1-3B_DR       DNA/PIF-Harbinger     (498)    265       7 1380661  
   677   16.9  0.0  0.0  chr18             36520962 36521079 (14502399) C Mariner-N5C_DR    DNA/TcMar            (4456)   3465    3348 1380662 *
  2597    7.8  2.2  0.3  chr18             36520975 36521334 (14502144) C SINE2-3_DR        SINE/tRNA-V-RTE         (1)    367       1 1380663  
   302   25.0  0.0  0.0  chr18             36521275 36521346 (14502132) C DNA8-9_DR         DNA/hAT-Ac            (579)    872     801 1380664 *
   213    3.0  0.0  3.0  chr18             36521524 36521557 (14501921) + Mariner-6_DR      DNA/TcMar-Tc1           302    334  (1295) 1380665  
   291   20.4  4.5  1.1  chr18             36521599 36521687 (14501791) C DNA2-7_DR         DNA                  (4074)   5576    5485 1380666 *
  4074    4.5  2.8  0.0  chr18             36521609 36522145 (14501333) + DNA2-7_DR         DNA                    5003   5554  (4096) 1380667  
   263   12.7  3.5  5.3  chr18             36522111 36522168 (14501310) C DNA2-7_DR         DNA                  (4602)   5048    4992 1380666 *
   510   23.8 11.4  1.0  chr18             36522150 36522412 (14501066) + Gypsy-209_DR-LTR  LTR/Gypsy                61    350   (196) 1380668  
   734    9.5  2.0  8.5  chr18             36522498 36522647 (14500831) + L2-1B_DR          LINE/L2                 476    616   (392) 1380669  
   543   18.3  0.6 10.7  chr18             36522624 36522647 (14500831) C EnSpm-N44_DR      DNA/CMC-EnSpm        (1486)   7166    7017 1380670 *
   866    4.0  0.0 10.2  chr18             36522648 36522788 (14500690) C DNA2-3_DR         DNA/Merlin              (0)   1245    1118 1380671  
  1705    5.6  1.0  7.7  chr18             36522789 36523079 (14500399) + hAT-N146_DR       DNA/hAT-Charlie           1    273     (0) 1380672  
  5271    9.2 13.5  0.4  chr18             36523080 36524074 (14499404) + DNA2-3_DR         DNA/Merlin              121   1245     (0) 1380673  
   339   15.5  1.4  1.4  chr18             36524076 36524147 (14499331) + L2-1B_DR          LINE/L2                 610    681   (327) 1380669 *
  1597   15.0  5.0  0.9  chr18             36524146 36524448 (14499030) C TDR13             DNA                   (457)    315       1 1380674  
 17367    4.3  1.0  1.5  chr18             36525114 36527520 (14495958) C DNA8-4_DR         DNA/hAT-Charlie         (0)   2395       1 1380675  
   323    9.1 30.9  0.0  chr18             36528297 36528351 (14495127) + hAT-N42B_DR       DNA/hAT-Ac                1     72   (719) 1380676  
   208   13.9  1.4  6.1  chr18             36528434 36528502 (14494976) C Zisupton-5_DR     DNA/Zisupton         (3292)   5729    5664 1380677 *
   250   15.9  0.0  1.4  chr18             36528447 36528516 (14494962) C ENSPM-6_DR        DNA/CMC-EnSpm         (828)  31788   31720 1380678 *
   375   18.3  0.9  0.4  chr18             36528450 36528460 (14495018) + hAT-N48B_DR       DNA/hAT-Ac             1349   1385   (755) 1380679  
   401   11.3  0.0  0.0  chr18             36528461 36528516 (14494962) C Rex1-31_DRe       LINE/Rex-Babar        (413)   3120    3065 1380680  
  1996    7.1  0.0  0.0  chr18             36528517 36528770 (14494708) + HATN8_DR          DNA/Zisupton              2    255     (0) 1380681  
   375   18.3  0.9  0.4  chr18             36528532 36528544 (14494934) + hAT-N48B_DR       DNA/hAT-Ac             1386   1438   (702) 1380679 *
   210   18.3  4.1  2.7  chr18             36528746 36528818 (14494660) C hAT-N159_DR       DNA/hAT-Ac            (157)   1665    1592 1380682 *
  1035    7.4  0.0  0.7  chr18             36528771 36528919 (14494559) + hAT-N48B_DR       DNA/hAT-Ac             1659   1806   (334) 1380683  
  7325    7.7  7.7  0.5  chr18             36529070 36530167 (14493311) + L2-11_DRe         LINE/L2                 802   1977     (0) 1380684  
   346   16.3  7.4  5.3  chr18             36530045 36530193 (14493285) C ERV1-N7-I_DR      LTR/ERV1             (3066)   5502    5351 1380685 *
   222    3.6  5.4  0.0  chr18             36530146 36530201 (14493277) + DNA-TA-4_DR       DNA/TcMar              6074   6132  (3663) 1380686 *
   204    9.6  1.9  0.0  chr18             36530160 36530211 (14493267) + Helitron-N2_DR    RC/Helitron              46     98  (2365) 1380687 *
   250   17.6  0.0  0.0  chr18             36530250 36530283 (14493195) + hAT-N32E_DR       DNA/hAT-Charlie           1     34   (482) 1380688  
   906   15.3  9.8  1.2  chr18             36530290 36530514 (14492964) + hAT-N32D_DR       DNA/hAT-Charlie         109    352   (303) 1380689  
  2154   15.2  6.0  6.7  chr18             36530515 36530995 (14492483) + Copia-11G_DR-LTR  LTR/Gypsy?                1    478     (0) 1380690  
  1117   11.5  0.0  1.2  chr18             36530996 36531162 (14492316) + hAT-N32E_DR       DNA/hAT-Charlie         337    501    (15) 1380691  
   213   26.4  0.0  8.1  chr18             36531211 36531317 (14492161) + SINE2-1B_DR       SINE/tRNA                93    191     (7) 1380692  
  2192    7.2  1.4  1.1  chr18             36531853 36532205 (14491273) C Mariner-N31_DR    DNA/TcMar-Tc1           (6)    534     181 1380693  
   384   21.6  8.1  2.3  chr18             36532151 36532273 (14491205) + DNA8-9_DR         DNA/hAT-Ac              754    883   (568) 1380694 *
  1104   18.8  1.8  6.0  chr18             36532174 36532205 (14491273) C MuDR-2_DR         DNA/MULE-MuDR        (3652)  20281   20261 1380695  
  2247   10.2  5.0  1.4  chr18             36532206 36532563 (14490915) + SINE2-4_DR        SINE/tRNA-V-RTE           1    371     (0) 1380696  
  1445   17.2  6.3  7.8  chr18             36532247 36532625 (14490853) + hAT-N47B_DR       DNA/hAT-Tip100          471    844   (144) 1380697 *
   630   12.7  5.2  2.5  chr18             36532547 36532699 (14490779) C Mariner-N31_DR    DNA/TcMar-Tc1         (335)    205      49 1380693 *
   365   20.3  5.8  1.6  chr18             36533049 36533062 (14490416) + EnSpm-6N1_DR      DNA/CMC-EnSpm          4452   4470  (4766) 1380698  
   493   18.1 16.3  1.3  chr18             36533063 36533264 (14490214) C TZF28B            DNA/TcMar-Tc1           (0)   1614    1383 1380699  
   275   22.1  9.4  4.9  chr18             36533315 36533452 (14490026) C DNA-2-33B_DR      DNA/TcMar-Tc1         (293)    202      59 1380700  
   223   21.4 20.2  0.0  chr18             36533474 36533557 (14489921) C DNA-1-7_DR        DNA/PIF-Harbinger    (1328)    110      10 1380701 *
   549   14.9  1.0  0.8  chr18             36533556 36533730 (14489748) + EnSpm-N42_DR      DNA/CMC-EnSpm           526    660   (592) 1380702  
   532    6.4  0.0  2.8  chr18             36533635 36533746 (14489732) C Helitron-2_DR     RC/Helitron         (15553)  11859   11751 1380703 *
   829   15.6  7.7  0.6  chr18             36533888 36534055 (14489423) C Mariner-19_DR     DNA/TcMar-Tc1          (48)   1179    1000 1380704  
   642   13.9  3.9  6.7  chr18             36534077 36534230 (14489248) C EnSpm-N3B_DR      DNA/CMC-EnSpm         (810)   2924    2775 1380705  
   930   24.4 22.6  1.7  chr18             36534236 36534681 (14488797) C Mariner-19_DR     DNA/TcMar-Tc1         (256)    971     434 1380704  
  2067   12.4  7.9  9.8  chr18             36534764 36535220 (14488258) + Harbinger-N30_DR  DNA/PIF-Harbinger?        1    449   (150) 1380706  
   271   20.8  0.0  0.0  chr18             36535220 36535267 (14488211) + Harbinger-N30_DR  DNA/PIF-Harbinger?      552    599     (0) 1380707 *
   427   17.9 21.9  0.0  chr18             36535268 36535390 (14488088) C Mariner-19_DR     DNA/TcMar-Tc1         (968)    259     110 1380704  
  1347   22.4  1.9  1.9  chr18             36535400 36535717 (14487761) C DNA-N19_DR        DNA                   (345)    318       1 1380708  
   469   31.1  3.5  1.7  chr18             36535739 36535908 (14487570) + Harbinger-4_DR    DNA/PIF-Harbinger       170    342  (3003) 1380709  
   296   23.0  1.4 13.7  chr18             36535854 36535892 (14487586) C Polinton-4_DR     DNA/Maverick         (3367)  16920   16666 1380710 *
   484   15.2  2.1  4.3  chr18             36535866 36536009 (14487469) C hAT-2n1_DR        DNA/hAT-Charlie        (68)   1142    1002 1380711 *
   784   20.1  5.7  3.6  chr18             36535893 36536139 (14487339) + Zisupton-6_DR     DNA/Zisupton           8393   8644 (13472) 1380712  
   508   15.1  0.0 12.5  chr18             36536064 36536139 (14487339) C Helitron-N2_DR    RC/Helitron           (918)   1545    1486 1380713 *
   426   12.2 11.4 13.2  chr18             36536140 36536262 (14487216) C hAT-N35B_DR       DNA/hAT-Ac              (0)   1612    1492 1380714  
   256   20.4  6.1  5.0  chr18             36536270 36536367 (14487111) C Harbinger-4N1_DR  DNA/PIF-Harbinger     (356)    665     567 1380715  
  1214   20.6  9.0  1.0  chr18             36536413 36536701 (14486777) C Harbinger-4N1B_DR DNA/PIF-Harbinger     (851)    312       1 1380716  
   221   15.1 10.0  8.6  chr18             36536702 36536768 (14486710) C ERVN1-LTR_DR      LTR                   (188)    157      90 1380717  
  2108    7.0  0.3  0.7  chr18             36537781 36538067 (14485411) + Tc1-6_DR          DNA/TcMar-Tc1             1    286   (917) 1380718  
   567   12.2  0.0  2.2  chr18             36538058 36538149 (14485329) C LOOPERN1_DR       DNA/Kolobok-T2       (1144)     90       1 1380719 *
   630   13.4  0.9  0.9  chr18             36538150 36538261 (14485217) C TE-X-2_DR         Unknown                (87)    341     230 1380720  
   793   14.5  5.0 11.4  chr18             36538262 36538503 (14484975) C EnSpm-N5_DR       DNA/CMC-EnSpm           (0)    290      63 1380721  
  1381    9.1  9.1  0.0  chr18             36538550 36538759 (14484719) C TE-X-2_DR         Unknown               (199)    229       1 1380720  
   501   11.4 15.9  1.6  chr18             36539074 36539180 (14484298) C DNA-TA-4_DR       DNA/TcMar            (5124)   4671    4550 1380722 *
  1403    7.9 33.8  0.5  chr18             36539090 36539370 (14484108) C hAT-N137_DR       DNA/hAT-Ac            (865)   2706    2333 1380723  
   404   25.8  2.2  1.1  chr18             36539294 36539383 (14484095) C DNA2-7_DR         DNA                  (5180)   4470    4380 1380724 *
   279   26.4  1.6 22.0  chr18             36539656 36539912 (14483566) C EnSpm-6N1_DR      DNA/CMC-EnSpm        (4248)   4988    4775 1380725  
 10585    6.0  4.0  0.7  chr18             36540422 36541835 (14481643) C hAT-N31_DR        DNA/hAT-Ac              (1)   1461       1 1380726  
  1763   14.7  2.3  0.3  chr18             36542124 36542424 (14481054) + HE1_DR1           SINE/tRNA-V-RTE          77    383    (19) 1380727 *
  2040   20.1  4.6  5.5  chr18             36542382 36542985 (14480493) C L1-37_DR          LINE/L1               (110)   5466    4868 1380728  
  1174   21.9  3.2  7.5  chr18             36542425 36542468 (14481010) C EnSpm-22N2_DR     DNA/CMC-EnSpm        (1038)   4509    4179 1380729 *
   202   26.2  2.3  3.5  chr18             36543107 36543193 (14480285) + Polinton-2N1_DR   DNA/Maverick           1169   1254  (9838) 1380730  
   214    8.8  0.0  0.0  chr18             36543776 36543809 (14479669) C Mariner-N44_DR    DNA/TcMar-Tc1          (88)    566     533 1380731  
  1086   18.7 23.4  0.5  chr18             36543950 36544303 (14479175) + Mariner-N44_DR    DNA/TcMar-Tc1            63    497   (157) 1380732  
  4404   11.0 11.9  0.7  chr18             36544397 36545184 (14478294) + HATN2_DR          DNA/hAT                   1    876   (343) 1380733  
   374   26.8  1.1  8.4  chr18             36545195 36545373 (14478105) C hAT-N168_DR       DNA/hAT-Charlie       (186)   1670    1504 1380734 *
   651   23.5  0.7  0.0  chr18             36545236 36545384 (14478094) + HATN8_DR          DNA/Zisupton             51    200    (55) 1380735  
  3442   11.6  3.1  5.0  chr18             36545395 36546009 (14477469) + Harbinger-4N1B_DR DNA/PIF-Harbinger         1    604   (559) 1380736  
  1064   10.7  4.0  1.5  chr18             36546018 36546217 (14477261) C TZF28B            DNA/TcMar-Tc1           (0)   1614    1410 1380737  
  4359    7.4  7.2  0.1  chr18             36546223 36546829 (14476649) + TZF28B            DNA/TcMar-Tc1           437   1086   (528) 1380738  
   496   24.2  0.7  7.0  chr18             36546802 36546952 (14476526) + DIRS-9_DR         LTR/Ngaro              6052   6193   (238) 1380739 *
  2383    7.2  3.5  0.3  chr18             36546828 36547146 (14476332) + SINE2-4_DR        SINE/tRNA-V-RTE          39    367     (4) 1380740  
  1751   13.0  5.4  0.3  chr18             36546884 36547177 (14476301) + DNA8-23_DR        DNA                    4762   5070  (1669) 1380741 *
  2944    9.2  7.4  0.4  chr18             36547161 36547608 (14475870) + Harbinger-4N1_DR  DNA/PIF-Harbinger       543   1021     (0) 1380742  
  2376   11.3  2.7  1.1  chr18             36547704 36548068 (14475410) + HE1_DR1           SINE/tRNA-V-RTE           1    371    (31) 1380743  
   532   19.4  3.6  7.5  chr18             36547946 36548084 (14475394) + Penelope-1_DR     LINE/Penelope          3733   3866   (580) 1380744 *
  9064    4.6  3.6  1.5  chr18             36548116 36549323 (14474155) C LOOPERN1_DR       DNA/Kolobok-T2          (0)   1234       1 1380745  
  2760    6.9  0.7  4.6  chr18             36549492 36549899 (14473579) C DNA6-6_DR         DNA                  (6697)   4584    4192 1380746  
   311   28.5  0.0  9.4  chr18             36549820 36549912 (14473566) + EnSpm-N48B_DR     DNA/CMC-EnSpm          2577   2661  (4298) 1380747 *
   774   11.0  5.1  1.2  chr18             36550037 36550192 (14473286) + L2-1B_DR          LINE/L2                 832    993    (15) 1380748  
   341   24.5  3.1  0.0  chr18             36550111 36550208 (14473270) C Zisupton-2_DR     DNA/Zisupton         (2111)   2943    2843 1380749 *
   234   14.9  1.3  4.0  chr18             36550145 36550221 (14473257) C DNA8-25_DR        DNA                  (2833)   1134    1060 1380750 *
   263   11.9  0.0  0.0  chr18             36551098 36551139 (14472339) C TDR13             DNA                     (0)    772     731 1380751  
  4643    9.6 14.0  3.6  chr18             36551140 36552055 (14471423) + hAT-N107_DR       DNA/hAT-Ac                1   1008     (0) 1380752  
   845   18.0  0.0  1.2  chr18             36552056 36552216 (14471262) C TDR13             DNA                    (34)    738     580 1380751  
   204   14.3  0.0  2.9  chr18             36552198 36552233 (14471245) C TDR13C            DNA                   (250)    430     396 1380753 *
   379    8.2  0.0  0.0  chr18             36552255 36552303 (14471175) + TZF28B            DNA/TcMar-Tc1             1     49  (1565) 1380754 *
  4822    6.1  3.9  0.3  chr18             36552302 36552938 (14470540) + TZF28B            DNA/TcMar-Tc1           160    819   (795) 1380755  
   761   20.0  6.2  0.7  chr18             36553003 36553148 (14470330) + TDR8D             DNA                       1    154   (525) 1380756  
   495   15.2  0.0  0.0  chr18             36553163 36553240 (14470238) + TDR8D             DNA                     525    602    (77) 1380757  
  2533   13.3  7.7  0.0  chr18             36553241 36553668 (14469810) + TDR5              DNA/CMC-EnSpm             1    461    (70) 1380758  
   384   11.8 11.8  0.0  chr18             36553695 36553762 (14469716) + TDR8D             DNA                     600    675     (4) 1380759  
  1960   11.3 14.7  0.5  chr18             36554244 36554591 (14468887) + HE1_DR1           SINE/tRNA-V-RTE           1    397     (5) 1380760  
   444   16.2  7.2  0.0  chr18             36554495 36554605 (14468873) + DNA2-16_DR        DNA                    8163   8281  (9770) 1380761 *
   203   22.9  4.3  0.0  chr18             36554551 36554620 (14468858) + EnSpm-22N2_DR     DNA/CMC-EnSpm            33    105  (5442) 1380762 *
  4123    9.2 14.3  0.5  chr18             36554692 36555376 (14468102) + TDR13B2           DNA                       1    779     (0) 1380763  
   200   17.5  0.0  6.5  chr18             36556799 36556847 (14466631) C DNA7-N1_DR        DNA/Zisupton         (2099)   8318    8273 1380764  
  3143    8.3  2.6  0.2  chr18             36556867 36557334 (14466144) C Mariner-N38_DR    DNA/TcMar-Tc1          (55)    492      14 1380765  
   608   22.0  2.3  9.4  chr18             36557180 36557215 (14466263) + Kolobok-4_DR      DNA/Kolobok-T2         3327   3434  (3197) 1380766 *
   677   10.7  0.7 13.4  chr18             36557216 36557366 (14466112) + CryptonV-N4_DR    DNA/Crypton-V          4965   5098  (8395) 1380767  
   608   22.0  2.3  9.4  chr18             36557367 36557395 (14466083) + Kolobok-4_DR      DNA/Kolobok-T2         3435   3528  (3103) 1380766  
  6319    9.6  8.9  1.8  chr18             36557396 36558496 (14464982) + DNA-N29_DR        DNA/Sola-1                1   1178     (0) 1380768  
   808   20.5  8.3  2.4  chr18             36558497 36558736 (14464742) C TDR13D            DNA                   (505)    257       4 1380769  
   561   30.0 18.8  0.6  chr18             36558800 36559071 (14464407) + CryptonV-1_DR     DNA/Crypton-V         14019  14339  (3534) 1380770  
   256   13.5  7.7  0.0  chr18             36559388 36559439 (14464039) + hAT-N177C_DR      DNA/hAT-Tip100            1     56  (1676) 1380771  
  1049   15.6  0.6  0.0  chr18             36559445 36559611 (14463867) + Harbinger-4N1_DR  DNA/PIF-Harbinger       850   1017     (4) 1380772  
   869   13.3 18.3  0.0  chr18             36560725 36560904 (14462574) + SINE2-4_DR        SINE/tRNA-V-RTE         159    371     (0) 1380773  
   585   16.9  2.4  3.0  chr18             36560764 36560919 (14462559) + DNA8-10_DR        DNA/hAT-Ac             2097   2205  (1813) 1380774 *
  1731    3.9  0.9  0.0  chr18             36560920 36561149 (14462329) C DNA-8-12_DR       DNA/hAT?                (0)    731     500 1380775  
  8287    3.6 13.0  0.3  chr18             36561157 36562468 (14461010) C DNA-2-19_DR       DNA                   (357)   1480       2 1380776  
  1768    4.5 41.5  0.0  chr18             36562469 36562822 (14460656) C DNA-8-12_DR       DNA/hAT?              (230)    501       1 1380775  
   212    9.7  0.0  0.0  chr18             36562823 36562848 (14460630) + DNAX-16_DR        DNA                     272    297   (126) 1380777  
   344   16.4  0.0  0.0  chr18             36562852 36562906 (14460572) + DNAX-16_DR        DNA                     369    423     (0) 1380778  
   243   21.2  1.5  3.0  chr18             36562955 36563022 (14460456) + DNA-N28_DR        DNA/PIF-Harbinger        96    162   (403) 1380779  
   396   19.6  2.0  7.5  chr18             36563053 36563151 (14460327) + DNA-AT-2_DR       DNA                      15    108  (1333) 1380780 *
   408   19.6  0.0  4.9  chr18             36563150 36563235 (14460243) C Harbinger-N12_DR  DNA/PIF-Harbinger     (139)    563     482 1380781  
  4100   12.9  9.1  2.6  chr18             36563430 36564154 (14459324) C TDR13             DNA                     (1)    771       1 1380782  
  1152   13.9 13.7  2.2  chr18             36564281 36564529 (14458949) + TC1DR3            DNA/TcMar-Tc1           318    594   (631) 1380783  
  3223    8.7 24.6  0.0  chr18             36564535 36565084 (14458394) C Harbinger-N31_DR  DNA/PIF-Harbinger       (0)    685       1 1380784  
  1315   11.0  0.5  1.0  chr18             36565151 36565352 (14458126) C ENSPM-6_DR        DNA/CMC-EnSpm        (9866)  22750   22550 1380785  
   266   15.9  5.6  4.1  chr18             36565354 36565425 (14458053) C Harbinger-8N2_DR  DNA/PIF-Harbinger     (118)    430     358 1380786 *
  1320   23.1  4.4  3.6  chr18             36565376 36565783 (14457695) + DNA2-7_DR         DNA                    4343   4753  (4897) 1380787 *
  2024   12.8  5.9  0.8  chr18             36565448 36565785 (14457693) + HE1_DR1           SINE/tRNA-V-RTE          23    377    (25) 1380788  
  5517    5.1  9.9  0.8  chr18             36565846 36566669 (14456809) C LTR1B_DR          LTR/Gypsy?              (0)    899       1 1380789  
  8872   11.6  2.1  7.2  chr18             36566670 36569418 (14454060) C Copia-13F_DR-I    LTR/Gypsy?              (0)   2419       1 1380789  
  5517    5.1  9.9  0.8  chr18             36569419 36570242 (14453236) C LTR1B_DR          LTR/Gypsy?              (0)    899       1 1380789  
   454   23.8  1.9  1.9  chr18             36570244 36570346 (14453132) C Harbinger-8N1_DR  DNA/PIF-Harbinger     (394)    161      59 1380790  
   262   15.2  0.0  0.0  chr18             36570351 36570396 (14453082) C L2-2_DRe          LINE/L2                 (6)   4232    4187 1380791  
   262   23.4  0.0  0.0  chr18             36570397 36570410 (14453068) + DNA8-20_DR        DNA/hAT               12702  12761  (8027) 1380792 *
   309   17.3 16.8  2.8  chr18             36570404 36570498 (14452980) C SINE2-2_DR        SINE/tRNA-Core-RTE    (108)    221     114 1380793  
  2651   16.4 21.2  0.4  chr18             36570742 36571407 (14452071) C hAT-N167B_DR      DNA/hAT-Charlie       (633)    940     245 1380794  
  4551   12.9  6.0  7.4  chr18             36571525 36572396 (14451082) C HarbingerN4_DR    DNA/PIF-Harbinger       (0)    860       1 1380795  
   233   23.2  9.9  3.9  chr18             36572454 36572574 (14450904) + piggyBac-N13_DR   DNA/PiggyBac            348    475   (410) 1380796  
   217   25.4  0.0  0.0  chr18             36572665 36572723 (14450755) C Crypton-N1_DR     DNA/Crypton-A         (420)     64       6 1380797  
   776   18.5 14.9  1.5  chr18             36574355 36574595 (14448883) C ANGEL             DNA/Kolobok             (5)    304      32 1380798  
   228   17.7  0.0 10.5  chr18             36574626 36574688 (14448790) + DNA-N23_DR        DNA                      76    132   (266) 1380799  
   286   16.0  0.0  0.0  chr18             36574712 36574761 (14448717) + HATN8_DR          DNA/Zisupton              9     58   (197) 1380800  
   212   20.9  0.0 10.3  chr18             36574762 36574775 (14448703) C hAT-N168_DR       DNA/hAT-Charlie       (176)   1680    1623 1380801  
  6347    5.0  1.5  1.1  chr18             36575581 36576388 (14447090) C L2-2_DRe          LINE/L2                 (0)   4238    3428 1380802  
   259   12.1  3.0  0.0  chr18             36576440 36576505 (14446973) + CryptonV-N1_DR    DNA/Crypton-V          5910   5977  (4074) 1380803 *
   297   22.2  4.6  0.9  chr18             36576458 36576566 (14446912) + Helitron-N3_DR    RC/Helitron            2725   2837   (179) 1380804  
   942   15.6 13.1  1.9  chr18             36576910 36577145 (14446333) C DNA-N28_DR        DNA/PIF-Harbinger       (0)    565     304 1380805  
   318    7.8  0.0 13.5  chr18             36577364 36577418 (14446060) C TDR23             DNA                   (571)    576     529 1380806  
  1933   14.5 21.7  4.0  chr18             36577419 36577949 (14445529) + DIRS-1-LTR_DR     LTR/Ngaro                 1    621     (1) 1380807  
   943   10.2  3.7  7.6  chr18             36577979 36578169 (14445309) C TDR23             DNA                   (681)    466     283 1380806  
   569   13.4  0.0  0.0  chr18             36578183 36578279 (14445199) C hAT-N152_DR       DNA/hAT-Blackjack     (232)     98       2 1380808  
  3410   14.1  8.0  1.8  chr18             36578280 36578855 (14444623) + TDR13C            DNA                      66    676     (4) 1380809  
   606   10.2  4.5  0.0  chr18             36578857 36578944 (14444534) C DNA-N28_DR        DNA/PIF-Harbinger     (471)     94       3 1380805  
   224   21.3  0.0  0.0  chr18             36578962 36579008 (14444470) + Rex1-31_DRe       LINE/Rex-Babar         3057   3103   (430) 1380810  
   223   19.3  0.0  1.8  chr18             36578968 36579025 (14444453) C L1-53_DR          LINE/L1              (4782)   1664    1608 1380811 *
  7688    7.6  5.8  0.3  chr18             36579956 36581105 (14442373) C CR1-22_DR         LINE/L2                 (0)   2284     272 1380812  
  2184   12.2  7.7  1.0  chr18             36581183 36581545 (14441933) C L2-5_DRe          LINE/L2                 (0)   2227    1841 1380813  
   565    6.6  1.3  0.0  chr18             36581546 36581621 (14441857) C DNA8-17_DR        DNA/hAT-Tip100          (0)   1813    1737 1380814 *
  3446   13.2 13.3  1.0  chr18             36581609 36582382 (14441096) C DNA8-17_DR        DNA/hAT-Tip100        (640)   1173     306 1380815  
   202   16.7  0.0  0.0  chr18             36582380 36582415 (14441063) + ENSPM-6_DR        DNA/CMC-EnSpm         22715  22750  (9866) 1380816 *
   223   18.3 23.4  1.9  chr18             36582449 36582576 (14440902) C EnSpm-N59_DR      DNA/CMC-EnSpm?        (548)   3121    2967 1380817 *
   306   13.6 26.9  0.8  chr18             36582474 36582577 (14440901) C TDR16             DNA/Merlin            (129)    184      54 1380818  
   372    6.9  1.7  1.7  chr18             36583537 36583595 (14439883) C ANGEL             DNA/Kolobok            (62)    247     189 1380819  
   287   20.7 14.5  1.9  chr18             36583539 36583676 (14439802) C EnSpm-8_DR        DNA/CMC-EnSpm        (1541)   7900    7746 1380820 *
  1547   14.1 16.1  3.2  chr18             36584114 36584449 (14439029) C HATN2_DR          DNA/hAT                (61)   1158     781 1380821  
   441   16.3  0.7  1.4  chr18             36584429 36584571 (14438907) C Mariner-N5C_DR    DNA/TcMar            (6364)   1557    1416 1380822 *
   461   16.4  0.0  0.0  chr18             36584446 36584573 (14438905) C Penelope-1_DR     LINE/Penelope         (281)   4165    4038 1380823 *
   469    7.8  0.0  0.0  chr18             36584454 36584556 (14438922) + P-1_DR            DNA/P                  7260   7362  (2606) 1380824 *
   579   10.6  0.8  7.3  chr18             36584465 36584596 (14438882) C CryptonV-N5_DR    DNA/Crypton-V        (8322)  16215   16092 1380825  
   330   29.7  0.0  0.0  chr18             36584497 36584614 (14438864) + Helitron-1_DR     RC/Helitron            2589   2706 (23594) 1380826 *
   385   17.3  2.1  2.1  chr18             36584557 36584591 (14438887) + Dada-U6_DR        DNA/Dada               7090   7227  (1736) 1380827  
  3065   11.7  5.0  0.8  chr18             36586547 36587046 (14436432) + hAT-N165_DR       DNA/hAT-Ac               84    604   (770) 1380828  
  1428    6.7 19.7  0.0  chr18             36587046 36587268 (14436210) + EnSpm-N6_DR       DNA/CMC-EnSpm?           80    346     (0) 1380829 *
   244    9.8 29.4  0.0  chr18             36587513 36587563 (14435915) + CryptonV-N2_DR    DNA/Crypton-V          1884   1949 (14689) 1380830  
  4527    7.3  2.7  7.3  chr18             36587565 36588375 (14435103) C HATN13B_DR        DNA/hAT-Ac              (0)    905     130 1380831  
   240   25.5  0.0  0.0  chr18             36588378 36588424 (14435054) + CryptonV-N2_DR    DNA/Crypton-V          1943   1989 (14649) 1380832 *
  1813   17.2  9.8 11.6  chr18             36588415 36588594 (14434884) + HATN6_DR          DNA/hAT-Ac              346   1011     (0) 1380833  
  2307   14.6  2.8  5.1  chr18             36588595 36589091 (14434387) + CryptonV-N2_DR    DNA/Crypton-V          2174   2659 (13979) 1380834  
 13771    1.6  0.2  0.1  chr18             36589264 36590823 (14432655) + Mariner-14_DR     DNA/TcMar-Tc1             1   1562     (0) 1380835  
  2656    7.1 24.1  0.9  chr18             36590918 36591324 (14432154) C hAT-N32_DR        DNA/hAT-Charlie         (0)    501       1 1380836  
   244    9.1  0.0  0.0  chr18             36591372 36591404 (14432074) + (CAGTA)n          Simple_repeat             2     34     (0) 1380837  
  2376   11.6  4.9  3.5  chr18             36591840 36592288 (14431190) C HATN10_DR         DNA/hAT-Ac              (0)    455       1 1380838  
   217   15.7  1.9  1.9  chr18             36592447 36592498 (14430980) + ASAT_CY           Satellite               120    171    (91) 1380839  
  2556    5.0 18.8  1.4  chr18             36592685 36593126 (14430352) C Mariner-N38_DR    DNA/TcMar-Tc1           (0)    547      30 1380840  
   641   17.1  7.3  7.3  chr18             36592977 36593018 (14430460) + Dada-U1A_DR       DNA/Dada               3715   3844  (7135) 1380841 *
   721    5.8 14.8  0.7  chr18             36593019 36593140 (14430338) + CryptonV-N4_DR    DNA/Crypton-V          4960   5098  (8395) 1380842  
   641   17.1  7.3  7.3  chr18             36593141 36593153 (14430325) + Dada-U1A_DR       DNA/Dada               3845   3891  (7088) 1380841  
   960   15.7  4.8  0.9  chr18             36593990 36594195 (14429283) C TDR25             DNA/hAT-Charlie         (0)    611     398 1380843  
   257   15.4  2.4  7.5  chr18             36594164 36594247 (14429231) C Zisupton-6_DR     DNA/Zisupton         (8647)  13469   13390 1380844 *
  2741    6.9  3.4  0.5  chr18             36594180 36594558 (14428920) C hAT-N137_DR       DNA/hAT-Ac            (855)   2716    2327 1380845  
   548   25.6  1.6  8.5  chr18             36594405 36594431 (14429047) C DNA-2-32_DR       DNA/CMC-EnSpm?       (6174)   2608    2497 1380846 *
   693   17.4  2.7  2.7  chr18             36594432 36594579 (14428899) C DNA2-16_DR        DNA                  (9897)   8154    8007 1380847  
   673   19.4 25.5  4.8  chr18             36594549 36594862 (14428616) C hAT-N135_DR       DNA/hAT-Charlie       (165)    377       2 1380848 *
   548   25.6  1.6  8.5  chr18             36594580 36594592 (14428886) C DNA-2-32_DR       DNA/CMC-EnSpm?       (6174)   2496    2433 1380846 *
  1157   17.5  3.1  2.7  chr18             36594862 36595120 (14428358) C hAT-N22_DR        DNA/hAT-Ac              (3)   1735    1476 1380849  
   353   13.1  1.6  0.0  chr18             36595134 36595194 (14428284) C hAT-N22C_DR       DNA/hAT-Ac            (454)    240     179 1380850  
   856   11.0 21.5  1.4  chr18             36595211 36595232 (14428246) + Zisupton-6_DR     DNA/Zisupton           8992   9093 (13023) 1380851  
  1590    5.8  3.3  0.8  chr18             36595233 36595476 (14428002) C Helitron-N3_DR    RC/Helitron          (1246)   1770    1521 1380852  
   264   23.1  3.2  4.0  chr18             36595420 36595545 (14427933) + ENSPM-6_DR        DNA/CMC-EnSpm         21911  22035 (10581) 1380853 *
   856   11.0 21.5  1.4  chr18             36595477 36595512 (14427966) + Zisupton-6_DR     DNA/Zisupton           9094   9276 (12840) 1380851  
   736   24.5  1.5  2.0  chr18             36595660 36595863 (14427615) C TC1DR3            DNA/TcMar-Tc1         (431)    794     592 1380854  
   311   16.6 32.0  0.7  chr18             36595875 36595977 (14427501) C TC1DR3B           DNA/TcMar-Tc1         (655)    234     100 1380855 *
  5330    8.3  7.0  0.4  chr18             36595977 36596762 (14426716) + L2-2_DRe          LINE/L2                3389   4226    (12) 1380856  
   614   22.1  4.0  2.8  chr18             36596920 36597096 (14426382) + DNA7-N2_DR        DNA/hAT-hAT6           1398   1576   (438) 1380857 *
  2659    8.7  2.2  0.3  chr18             36596943 36597301 (14426177) C SINE2-3_DR        SINE/tRNA-V-RTE         (2)    366       1 1380858  
   249   23.0  5.3  2.6  chr18             36597243 36597318 (14426160) C DNA8-9_DR         DNA/hAT-Ac            (581)    870     793 1380859 *
   365   16.0 10.7  0.0  chr18             36597509 36597583 (14425895) C TC1DR3B           DNA/TcMar-Tc1         (794)     95      13 1380855  
   200   25.4  1.6  1.6  chr18             36598026 36598089 (14425389) + hAT-N85_DR        DNA/hAT-Charlie          94    157    (37) 1380860  
  1518   15.9  4.8  0.0  chr18             36598245 36598539 (14424939) + ANGEL             DNA/Kolobok               1    309     (0) 1380861  
   218   26.4  0.0  2.8  chr18             36598477 36598550 (14424928) C EnSpm-N40B_DR     DNA/CMC-EnSpm        (2459)   3048    2977 1380862 *
   216   24.7  5.7  8.1  chr18             36598837 36598924 (14424554) + IS3EU-3_DR        DNA/IS3EU              5355   5440  (4246) 1380863  
  3136    8.7  4.8  3.5  chr18             36600076 36600612 (14422866) + Mariner-N38_DR    DNA/TcMar-Tc1             2    545     (2) 1380864  
  2946   11.2  5.6  0.7  chr18             36600613 36600670 (14422808) + Helitron-N2_DR    RC/Helitron            1446   1530   (933) 1380865  
   689   11.6  6.1  3.8  chr18             36600566 36600745 (14422733) C HATN16_DR         DNA/hAT-Charlie        (39)    905     722 1380866 *
   893    5.4  0.7  0.4  chr18             36600601 36600776 (14422702) + hAT-2n1_DR        DNA/hAT-Charlie         978   1144    (66) 1380867  
   210   28.4  4.9  1.0  chr18             36600606 36600790 (14422688) + Penelope-1_DR     LINE/Penelope          3894   4085   (361) 1380868 *
  2932   14.4  4.7  4.2  chr18             36600613 36600698 (14422780) C Merlin-1_DR       DNA/Merlin           (8354)   2173    1548 1380869  
   518    4.6  0.0  9.2  chr18             36600675 36600793 (14422685) C Zisupton-6_DR     DNA/Zisupton        (12656)   9460    9352 1380870 *
   502   22.1  9.0  1.2  chr18             36601104 36601259 (14422219) + ANGEL             DNA/Kolobok             101    268    (41) 1380871  
   207   18.8  9.4  0.0  chr18             36602079 36602142 (14421336) C DNA9-3_DR         DNA/MULE-MuDR?      (10069)   1310    1241 1380872  
   218   15.0  0.0  0.0  chr18             36602158 36602197 (14421281) + hAT-N73_DR        DNA/hAT-Tip100          280    319   (120) 1380873  
  4235   12.9  5.8  0.7  chr18             36602325 36603005 (14420473) C Tc1-5_DR          DNA/TcMar-Tc1           (0)   1234     519 1380874  
  1597   12.0  8.6  0.3  chr18             36603006 36603272 (14420206) C DNA13TA1a_DR      DNA/TcMar-Tc1           (0)    318      30 1380875  
   920   19.3 21.0  2.4  chr18             36603265 36603588 (14419890) C Tc1-5_DR          DNA/TcMar-Tc1         (743)    491     109 1380874 *
  1438   18.7  4.8  0.0  chr18             36603589 36603861 (14419617) + Harbinger-N10_DR  DNA/PIF-Harbinger         1    286    (42) 1380876  
   414   19.9  0.7 13.6  chr18             36603863 36603931 (14419547) C hAT-N21B_DR       DNA/hAT-Ac              (0)   1301    1082 1380877  
   634   15.6 12.7  3.0  chr18             36603932 36604143 (14419335) C ENSPM-6_DR        DNA/CMC-EnSpm       (10616)  22000   21769 1380878  
   304   16.5  5.1  0.0  chr18             36604085 36604163 (14419315) C DNAX-25_DR        DNA/Zisupton         (1926)   1501    1419 1380879 *
  5814    1.0  2.0  0.0  chr18             36604191 36604876 (14418602) + hAT-N165_DR       DNA/hAT-Ac              541   1240   (134) 1380880  
   232    0.0  0.0  0.0  chr18             36604891 36604916 (14418562) + hAT-N165_DR       DNA/hAT-Ac             1349   1374     (0) 1380881  
  2580   11.3  7.0 12.9  chr18             36604917 36605545 (14417933) C hAT-N21B_DR       DNA/hAT-Ac            (434)    867     272 1380877  
  1963    3.9  0.0  0.0  chr18             36605546 36605778 (14417700) C P-1N2_DR          DNA/P                   (0)   2146    1914 1380882 *
  6254    5.8  0.9  2.0  chr18             36605778 36606589 (14416889) C P-1N2_DR          DNA/P                (1343)    803       1 1380883  
  1852    9.9  0.7  2.8  chr18             36606590 36606870 (14416608) C hAT-N21B_DR       DNA/hAT-Ac           (1026)    275       1 1380884  
   257   22.9  0.0  0.0  chr18             36606871 36606918 (14416560) + Harbinger-N10_DR  DNA/PIF-Harbinger       280    327     (1) 1380885  
   257   20.4  0.0  0.0  chr18             36606877 36606925 (14416553) C EnSpm-N36B_DR     DNA/CMC-EnSpm        (2793)    623     575 1380886 *
   819    6.3  0.0  4.5  chr18             36606920 36607035 (14416443) C Tc1-5_DR          DNA/TcMar-Tc1        (1123)    111       1 1380874  
   662    8.2  2.6  3.6  chr18             36607601 36607713 (14415765) C L2-44_DR          LINE/L2                 (3)   3029    2918 1380887  
  9459    4.5  1.4  2.4  chr18             36607751 36608995 (14414483) C LOOPERN1_DR       DNA/Kolobok-T2          (0)   1234       1 1380888  
  1725    8.0  1.2  2.0  chr18             36608996 36609249 (14414229) C L2-44_DR          LINE/L2               (186)   2846    2595 1380887  
   329   10.2  0.0  6.8  chr18             36610069 36610131 (14413347) C Merlin-1_DR       DNA/Merlin           (6408)   4119    4061 1380889  
   263   13.8  1.6  6.8  chr18             36610083 36610144 (14413334) + EnSpm-15_DR       DNA/CMC-EnSpm           951   1009 (10445) 1380890 *
   225   18.6  2.3  0.0  chr18             36610120 36610162 (14413316) + EnSpm-N48B_DR     DNA/CMC-EnSpm          2438   2481  (4478) 1380891 *
   241   14.3  0.0  0.0  chr18             36610128 36610162 (14413316) + TDR17B            DNA/Sola-1              505    539  (1007) 1380892  
   202   17.4 18.4  1.0  chr18             36610132 36610142 (14413336) + DNA-2-32_DR       DNA/CMC-EnSpm?         3753   3851  (4931) 1380893 *
   253    5.9  0.0  0.0  chr18             36610133 36610166 (14413312) C ERV1-N1-I_DR      LTR/ERV1             (3825)   1692    1659 1380894  
   235   23.4  0.0  0.0  chr18             36610163 36610174 (14413304) C hAT-N137_DR       DNA/hAT-Ac            (966)   2605    2559 1380895 *
   216   18.8  5.8  0.0  chr18             36610167 36610199 (14413279) + Helitron-4_DR     RC/Helitron           16426  16496 (15372) 1380896 *
   282   16.7  0.0  0.0  chr18             36610445 36610492 (14412986) C HARBINGERN3B_DR   DNA/PIF-Harbinger       (2)   1082    1035 1380897  
  4655   10.8 17.7  3.4  chr18             36610501 36611560 (14411918) + LOOPERN6_DR       DNA/Kolobok-T2?           1   1207   (144) 1380898  
  1229    6.6  2.7  0.0  chr18             36611558 36611740 (14411738) + DNA-5-3_DR        DNA/hAT-hAT5            345    532     (1) 1380899 *
  2087   14.0 14.8  1.6  chr18             36611999 36612491 (14410987) C DNA-8-22_DR       DNA/hAT-Ac              (0)   1434     878 1380900 *
  6609    8.2  1.2  0.9  chr18             36612091 36613015 (14410463) + hAT-N31_DR        DNA/hAT-Ac              174   1101   (361) 1380901  
  1233   12.2  9.2  0.8  chr18             36613108 36613347 (14410131) + hAT-N137_DR       DNA/hAT-Ac             1998   2257  (1314) 1380902 *
  2139   10.9  3.2  0.3  chr18             36613142 36613481 (14409997) + HarbingerN7_DR    DNA/PIF-Harbinger        44    393    (85) 1380903  
  6724    6.1  4.2  4.1  chr18             36613495 36614504 (14408974) + LOOPERN3_DR       DNA/Kolobok-T2            1   1011     (0) 1380904  
   806   23.3 12.2  1.2  chr18             36614526 36614755 (14408723) C HarbingerN3_DR    DNA/PIF-Harbinger     (803)    261       7 1380905  
   436   22.5 16.4  6.4  chr18             36614537 36614792 (14408686) + CryptonV-N4_DR    DNA/Crypton-V          4412   4691  (8802) 1380906 *
  9082    5.3  2.8  1.5  chr18             36615121 36616338 (14407140) C LOOPERN1_DR       DNA/Kolobok-T2          (0)   1234       1 1380907  
  2146   15.0 40.7  0.0  chr18             36616533 36617072 (14406406) C DNA-1-3B_DR       DNA/PIF-Harbinger       (2)    761       2 1380908  
   234   18.6 16.9  0.0  chr18             36617112 36617170 (14406308) + hAT-N111_DR       DNA/hAT-Ac              631    699   (403) 1380909  
  1573   15.9  4.8  0.3  chr18             36618155 36618506 (14404972) C HATN1_DR          DNA/hAT                (59)    368       1 1380910  
   262   24.5  0.0  0.0  chr18             36618695 36618717 (14404761) C IS4EU-2_DR        DNA/PIF-ISL2EU        (608)   4758    4736 1380911  
  1584   19.3 17.2  1.9  chr18             36618718 36619218 (14404260) C piggyBac-N18_DR   DNA/PiggyBac            (0)    654      79 1380912  
  1067   20.6 17.0  3.7  chr18             36619435 36619964 (14403514) C hAT-N126B_DR      DNA/hAT-Ac              (0)    600       3 1380913  
   863    7.5  2.5  0.0  chr18             36620508 36620624 (14402854) + LOOPERN5_DR       DNA/Kolobok-T2            1    120  (1117) 1380914  
   552    6.8  0.0  0.0  chr18             36620625 36620697 (14402781) + DNA21TA1_DR       DNA/TcMar-Tc1             1     73   (466) 1380915  
   206   23.2  0.0  4.3  chr18             36620671 36620697 (14402781) C hAT-N21_DR        DNA/hAT-Charlie       (502)   1344    1321 1380916 *
  4544    9.2 13.4  5.8  chr18             36620698 36621623 (14401855) C HATN13_DR         DNA/hAT-Ac              (0)   1119     128 1380917  
  4188   11.2 15.5  7.3  chr18             36621622 36622544 (14400934) + LOOPERN5_DR       DNA/Kolobok-T2          245   1237     (0) 1380918 *
   222   17.9  5.0  9.1  chr18             36622724 36622803 (14400675) + Zisupton-1_DR     DNA/Zisupton           4764   4840  (4789) 1380919 *
   425    5.4  0.0  0.0  chr18             36622743 36622798 (14400680) + DNA-2-29_DR       DNA                       1     56    (76) 1380920  
   309   21.3  0.0  7.1  chr18             36622760 36622865 (14400613) C CryptonV-3_DR     DNA/Crypton-V       (22581)    872     774 1380921 *
   211   26.1  3.7  5.9  chr18             36622825 36623015 (14400463) C hAT-N91_DR        DNA/hAT-Ac            (137)    218      32 1380922 *
   339   12.7  6.5  4.6  chr18             36623773 36623879 (14399599) + EnSpm-N36_DR      DNA/CMC-EnSpm          2559   2667   (558) 1380923 *
   465   14.2  1.9  4.0  chr18             36623788 36623890 (14399588) + hAT-2_DR          DNA/hAT-Charlie        2324   2424   (112) 1380924  
   297   17.7  0.0  3.9  chr18             36623808 36623913 (14399565) + Ngaro1_DR         LTR/Ngaro              5041   5142  (1436) 1380925 *
  1667   15.7  4.9  2.1  chr18             36623821 36623890 (14399588) C CryptonV-N5_DR    DNA/Crypton-V        (8351)  16186   16108 1380926  
  2007    9.0  4.8  1.2  chr18             36623891 36624205 (14399273) C HATN2_DR          DNA/hAT                 (0)   1219     894 1380927  
   302   19.8  4.4  1.7  chr18             36624192 36624304 (14399174) C EnSpm-N36B_DR     DNA/CMC-EnSpm         (214)   3202    3087 1380928 *
   390    9.2  1.0  5.0  chr18             36624206 36624308 (14399170) + Gypsy123-I_DR     LTR/Gypsy               561    659  (4755) 1380929 *
   442    7.6  0.0  7.5  chr18             36624221 36624320 (14399158) C hAT-N131_DR       DNA/hAT-Ac           (1789)    275     183 1380930  
   256   15.5  2.5  5.0  chr18             36624224 36624345 (14399133) + Kolobok-3_DR      DNA/Kolobok-T2         2455   2573  (3393) 1380931 *
   418   14.4  0.0  0.9  chr18             36624321 36624332 (14399146) C DNA8-26_DR        DNA                  (3027)   1503    1393 1380932  
   218   10.8  0.0  0.0  chr18             36624420 36624456 (14399022) + Kolobok-N10B_DR   DNA/Kolobok             235    271     (0) 1380933  
  2909    9.8  7.8  0.2  chr18             36624878 36625325 (14398153) C Kolobok-N5_DR     DNA/Kolobok-T2?         (3)    482       1 1380934  
   256    5.7  0.0  0.0  chr18             36625739 36625773 (14397705) + DNA-X-4_DR        DNA                     475    509   (736) 1380935 *
  2818   10.4  2.5  7.1  chr18             36625773 36626259 (14397219) + DNA-X-4_DR        DNA                     770   1235    (10) 1380936  
  1553    9.9  5.5  5.2  chr18             36626259 36626587 (14396891) + DNA-5-8C_DR       DNA/hAT-hAT5            362    691     (0) 1380937 *
   201   13.6  4.3  4.3  chr18             36627125 36627170 (14396308) C L1-103_DR         LINE/L1              (1336)    731     686 1380938  
   801    8.5  1.7  0.0  chr18             36627714 36627831 (14395647) C DNA-4-1_DR        DNA/Sola-2              (5)    607     488 1380939  
   269   10.5  6.7  4.9  chr18             36627791 36627850 (14395628) C Helitron-1_DR     RC/Helitron         (15094)  11206   11146 1380940 *
   671    6.0  0.0  0.0  chr18             36627869 36627952 (14395526) C piggyBac-N21_DR   DNA/PiggyBac?           (0)     84       1 1380941  
   415   16.5  6.4  0.0  chr18             36627955 36628063 (14395415) C DNA11TA1B_DR      DNA/CMC-EnSpm          (82)    121       6 1380942  
   266   15.5  0.4  3.4  chr18             36628128 36628195 (14395283) + hAT-N126D_DR      DNA/hAT-Ac              499    547    (67) 1380943  
   244   13.5  0.0  0.0  chr18             36628169 36628205 (14395273) + hAT-N130_DR       DNA/hAT-Ac              368    404    (17) 1380944 *
  3520   11.1  2.7  1.7  chr18             36628216 36628801 (14394677) C hAT-N32D_DR       DNA/hAT-Charlie        (26)    629      38 1380945  
   245   13.2  0.0  3.2  chr18             36628835 36628892 (14394586) + Harbinger-N31_DR  DNA/PIF-Harbinger         3     56   (606) 1380946 *
  3111    9.8  4.0  0.6  chr18             36628868 36629341 (14394137) + Harbinger-N31_DR  DNA/PIF-Harbinger       196    685     (0) 1380947  
   213    7.0 15.6  4.0  chr18             36629342 36629373 (14394105) C ERV1-5_DR-I       LTR/ERV1              (777)   4272    4236 1380948  
   221    9.7  0.0  0.0  chr18             36629374 36629404 (14394074) + DNA6-1_DR         DNA/hAT-hAT5            823    853   (296) 1380949  
   213   17.7  5.4  8.3  chr18             36630911 36630984 (14392494) C Kolobok-N10B_DR   DNA/Kolobok             (0)    271     200 1380950  
   447   19.0  3.0  1.0  chr18             36634486 36634497 (14388981) + DNA8-8_DR         DNA/hAT-Charlie         343    356   (851) 1380951  
  1534   11.8  7.3  0.6  chr18             36634498 36634811 (14388667) + DNA-8-30_DR       DNA/hAT-Ac                1    335   (687) 1380952  
   823   17.5  2.9 13.5  chr18             36634762 36635039 (14388439) C CryptonV-N5_DR    DNA/Crypton-V        (3374)  21163   20912 1380953 *
  1311   10.2  0.5  0.5  chr18             36634845 36635040 (14388438) C hAT-N188_DR       DNA/hAT-hAT5          (952)   1016     821 1380954  
  4263   14.3  3.9  0.3  chr18             36635042 36635707 (14387771) C DNA8-18_DR        DNA                     (0)   1133     444 1380955  
   209    7.4  0.0  0.0  chr18             36635708 36635734 (14387744) C hAT-28N1_DR       DNA/hAT-Charlie         (0)   1312    1286 1380956  
  4347   11.2  8.4  4.9  chr18             36635736 36636591 (14386887) C hAT-28N1_DR       DNA/hAT-Charlie       (426)    886       1 1380956  
  2762   11.5  8.7  0.0  chr18             36636592 36637006 (14386472) C DNA8-18_DR        DNA                   (682)    451       1 1380957  
  1231   14.8  3.4  0.9  chr18             36637007 36637197 (14386281) C hAT-N188_DR       DNA/hAT-hAT5         (1141)    827     632 1380954  
   871   11.8  1.6  1.6  chr18             36637133 36637261 (14386217) + Kolobok-1N1_DR    DNA/Kolobok-T2          389    517   (906) 1380958 *
   728   11.4  0.9  0.0  chr18             36637261 36637365 (14386113) + DNA-8-30_DR       DNA/hAT-Ac              917   1022     (0) 1380959 *
   210   15.8  0.0  0.0  chr18             36637567 36637604 (14385874) + LTR-11_DR-I       LTR                       1     38     (5) 1380960  
   228    8.5  0.0  0.0  chr18             36638498 36638544 (14384934) C hAT-N48B_DR       DNA/hAT-Ac            (465)   1675    1629 1380961  
  1157   15.9  0.0  0.0  chr18             36638947 36639128 (14384350) + SINE2-1_DR        SINE/tRNA                 2    183    (15) 1380962  
  3459    9.1  4.9  4.9  chr18             36639141 36639767 (14383711) C L1-62_DR          LINE/L1                (10)   1189     563 1380963  
  2489    8.1  3.3  4.1  chr18             36639766 36640254 (14383224) C Mariner-N31_DR    DNA/TcMar-Tc1          (21)    519      35 1380964 *
   244   19.5  0.0  0.0  chr18             36640442 36640523 (14382955) + EnSpm-N13_DR      DNA/CMC-EnSpm          5953   6034 (16115) 1380965 *
   317   14.6  0.0  1.5  chr18             36640454 36640585 (14382893) C Zisupton-6_DR     DNA/Zisupton        (12620)   9496    9367 1380966 *
   490    6.5  0.0  0.0  chr18             36640471 36640608 (14382870) + (TG)n             Simple_repeat             2    139     (0) 1380967  
   368   18.4  0.0  0.0  chr18             36640609 36640628 (14382850) C Polinton-1_DR     DNA/Maverick          (747)  17738   17581 1380968  
   202   17.8  1.5  6.3  chr18             36640966 36641031 (14382447) + EnSpm-9_DR        DNA/CMC-EnSpm           911    973  (7647) 1380969 *
   233   16.0  0.0  0.0  chr18             36640974 36641023 (14382455) + Polinton-4N1_DR   DNA/Maverick           4781   4830  (5606) 1380970  
   232   15.1  1.2 12.0  chr18             36640975 36641057 (14382421) + LOOPERN2_DR       DNA/Kolobok-T2          854    928   (447) 1380971 *
   233   27.1  0.0  0.0  chr18             36641024 36641043 (14382435) + hAT-N48B_DR       DNA/hAT-Ac             1608   1677   (463) 1380972  
  1794   13.0  8.3  1.0  chr18             36641723 36642096 (14381382) C HATN1_DR          DNA/hAT                 (0)    427      27 1380973  
  1298   15.0  1.2  6.3  chr18             36644517 36644660 (14378818) + hAT-N25_DR        DNA/hAT-Ac                1    132   (697) 1380974  
   915   19.3 12.3  0.0  chr18             36644661 36644831 (14378647) + Harbinger-8N2_DR  DNA/PIF-Harbinger         1    192   (356) 1380975 *
  1449   14.1  2.5  1.4  chr18             36644825 36645098 (14378380) + hAT-N25B_DR       DNA/hAT-Ac              444    720     (0) 1380976  
   218   25.9  1.4  7.5  chr18             36647334 36647404 (14376074) + EnSpm-N36_DR      DNA/CMC-EnSpm          2243   2309   (916) 1380977  
   207    9.1  0.0  6.1  chr18             36647873 36647907 (14375571) + BHIKHARI-4-I_DR   LTR/ERV1                657    689  (4251) 1380978  
   688   20.3 18.8  1.7  chr18             36649569 36649824 (14373654) C TE-X-16_DR        DNA/Crypton-A          (37)    316      18 1380979  
  2256   12.7  4.1  0.3  chr18             36649953 36650315 (14373163) C hAT-N137_DR       DNA/hAT-Ac            (860)   2711    2335 1380980  
  2004   15.1  5.5 14.8  chr18             36650197 36650828 (14372650) C DNA2-16_DR        DNA                  (9891)   8160    7580 1380981 *
  2489   10.2  8.5  5.2  chr18             36650315 36650830 (14372648) C DNA-4-4_DR        DNA/Zator              (16)    664     133 1380982  
  2315    5.5  4.2  0.3  chr18             36650831 36651143 (14372335) + ERV1-N3B-LTR_DR   LTR/ERV1                  3    327  (1171) 1380983  
   702    9.4  2.5  3.3  chr18             36651141 36651261 (14372217) C DNA2-16_DR        DNA                 (10478)   7573    7454 1380981 *
  1773   10.1  2.0  5.1  chr18             36651264 36651565 (14371913) C DNA-X-4_DR        DNA                    (20)   1225     933 1380984  
  1617   15.8  2.7 24.4  chr18             36651564 36652184 (14371294) C DNA-X-4_DR        DNA                   (732)    513       1 1380984 *
   772   20.0  1.4 11.8  chr18             36652003 36652042 (14371436) C MuDR-2N1_DR       DNA/MULE-MuDR        (7436)   4789    4595 1380985 *
   941   14.8  0.6  3.5  chr18             36652043 36652217 (14371261) C Merlin-1_DR       DNA/Merlin           (9264)   1263    1094 1380986  
   201   16.7  1.8  1.8  chr18             36652169 36652223 (14371255) C L1-50_DR          LINE/L1               (245)   5589    5535 1380987 *
   220    8.4  0.0 10.4  chr18             36652183 36652235 (14371243) C EnSpm-N25_DR      DNA/CMC-EnSpm        (3876)    810     764 1380988  
  3153   12.3 12.5 12.6  chr18             36653113 36654042 (14369436) + DNA-TA-7_DR       DNA/TcMar-Fot1           65    993     (0) 1380989  
   265   26.0  5.7  3.2  chr18             36654143 36654161 (14369317) + EnSpm-N47B_DR     DNA/CMC-EnSpm?         1263   1284   (148) 1380990  
   848   17.2 20.2  1.0  chr18             36654162 36654414 (14369064) + ANGEL             DNA/Kolobok               1    301     (8) 1380991  
  3249    9.0  4.5  1.3  chr18             36654532 36655038 (14368440) + hAT-N61_DR        DNA/hAT-Tip100            3    525     (0) 1380992  
   340   22.6  2.6  1.7  chr18             36655279 36655395 (14368083) C hAT-N48B_DR       DNA/hAT-Ac            (369)   1771    1654 1380993  
   551   20.5  3.3  7.2  chr18             36655867 36656131 (14367347) + hAT-N126_DR       DNA/hAT-Ac              170    411   (189) 1380994  
   672   23.0 14.7  1.6  chr18             36656138 36656362 (14367116) C TDR13D            DNA                     (3)    759     506 1380995  
  3731    6.8  1.2  0.6  chr18             36656367 36656865 (14366613) C hAT-N203_DR       DNA/hAT-Tip100       (3986)   1555    1054 1380996  
  2495    6.0  0.0  0.3  chr18             36656869 36657188 (14366290) C hAT-N78_DR        DNA/hAT-Charlie         (0)    319       1 1380997  
   596   13.6  7.8  0.0  chr18             36657201 36657303 (14366175) C TDR13D            DNA                   (289)    473     363 1380995  
   231   23.6  0.0  1.8  chr18             36657323 36657376 (14366102) C TDR13D            DNA                   (681)     81      29 1380995  
  3178   15.3  8.0  0.0  chr18             36657377 36657917 (14365561) + DNA-3-6_DR        DNA/Zator?                2    585     (0) 1380998  
   209   12.5  0.0  0.0  chr18             36657891 36657922 (14365556) C hAT-N75_DR        DNA/hAT-Charlie       (906)    421     390 1380999 *
  4209   12.3  6.8  2.3  chr18             36658224 36658962 (14364516) C TDR13             DNA                     (1)    771       1 1381000  
   511   24.2 17.7  2.3  chr18             36659043 36659228 (14364250) C hAT-N81_DR        DNA/hAT-Charlie       (473)    355     142 1381001  
   395   18.5  6.0  2.3  chr18             36659163 36659245 (14364233) + DNA-8-30_DR       DNA/hAT-Ac              721    806   (216) 1381002 *
   850   15.8  1.1  2.3  chr18             36659254 36659428 (14364050) + EnSpm-N27B_DR     DNA/CMC-EnSpm             1    173     (0) 1381003  
   631   18.7 13.7  0.0  chr18             36659447 36659585 (14363893) + hAT-N126B_DR      DNA/hAT-Ac              443    600     (0) 1381004  
   606   15.4  0.8  6.2  chr18             36659586 36659618 (14363860) + DNA6-1_DR         DNA/hAT-hAT5            850    876   (273) 1381005  
   273   11.1  1.9  0.0  chr18             36660342 36660395 (14363083) + DNA9-N1_DR        DNA/MULE-NOF           2283   2337  (2679) 1381006 *
   408   13.1  8.3  0.0  chr18             36660348 36660431 (14363047) C EnSpm-6N1_DR      DNA/CMC-EnSpm        (2785)   6451    6361 1381007  
  2435   13.7 15.8  0.8  chr18             36660562 36661085 (14362393) C Gypsy-150-LTRb_DR LTR/Gypsy               (0)    960     359 1381008  
  1210   15.4 13.6  2.3  chr18             36661098 36661450 (14362028) + DNAX-16_DR        DNA                      32    423     (0) 1381009  
   207   25.7  1.3  2.7  chr18             36661491 36661566 (14361912) C DNA7-N1_DR        DNA/Zisupton         (4929)   5488    5414 1381010  
   201   27.2 12.6  0.8  chr18             36662020 36662130 (14361348) + Tc1-1_DR          DNA/TcMar-Tc1           735    858   (767) 1381011  
   691   17.3 27.6  0.0  chr18             36662277 36662461 (14361017) + Harbinger-N20_DR  DNA/PIF-Harbinger?        1    236     (0) 1381012  
   277   28.6  2.5  1.1  chr18             36662490 36662626 (14360852) + Tc1-8_DR          DNA/TcMar-Tc1           629    751   (391) 1381013  
   435   23.1  1.4 17.2  chr18             36662641 36662781 (14360697) + DNA-X-5_DR        DNA/hAT                 640    761   (460) 1381014  
   622   23.0  0.0  2.0  chr18             36663052 36663202 (14360276) + Mariner-7_DR      DNA/TcMar-Tc1           185    332  (1255) 1381015  
   763   21.1  8.9  4.7  chr18             36664017 36664264 (14359214) + ANGEL             DNA/Kolobok               1    258    (51) 1381016  
   442   16.3  2.1  4.3  chr18             36665444 36665539 (14357939) C DNA-2-29_DR       DNA                     (4)    128      35 1381017  
   232   13.6  0.0  0.0  chr18             36665741 36665784 (14357694) + Merlin-N1_DR      DNA/Merlin                7     50   (319) 1381018  
  1253   18.2  6.9  1.0  chr18             36665803 36666079 (14357399) + DNA-5-3_DR        DNA/hAT-hAT5              1    293   (240) 1381019  
  1079    8.4  1.6  4.4  chr18             36666090 36666275 (14357203) C TZF28B            DNA/TcMar-Tc1           (0)   1614    1434 1381020 *
  8119    7.1  5.5  0.3  chr18             36666273 36667371 (14356107) + TZF28B            DNA/TcMar-Tc1           458   1614     (0) 1381021  
   980   14.8  2.6  0.5  chr18             36667372 36667560 (14355918) + DNA-5-3_DR        DNA/hAT-hAT5            341    533     (0) 1381022  
   363   21.5 13.7  1.2  chr18             36667561 36667706 (14355772) C Merlin-N1_DR      DNA/Merlin             (62)    307     144 1381023  
   954   10.8  3.8  0.0  chr18             36667709 36667866 (14355612) C DNA11TA1_DR       DNA/CMC-EnSpm          (18)    185      22 1381024  
   439   16.8  0.5 22.6  chr18             36667838 36668037 (14355441) C hAT-N131_DR       DNA/hAT-Ac           (1713)    351     188 1381025 *
   377   19.2  6.8  2.0  chr18             36667843 36668076 (14355402) + Kolobok-4_DR      DNA/Kolobok-T2         4933   5177  (1454) 1381026 *
   759   18.4  0.9 13.9  chr18             36667872 36667887 (14355591) C ZFERV-2-I_DR      LTR/ERV1             (9682)    882     805 1381027  
   841    7.3  0.0 20.4  chr18             36667888 36668076 (14355402) + Zisupton-6_DR     DNA/Zisupton           9207   9363 (12753) 1381028  
   245   11.7  1.4  1.4  chr18             36667987 36668125 (14355353) C hAT-N39_DR        DNA/hAT-Tip100        (243)   1351    1213 1381029 *
   302   16.7  2.9  2.9  chr18             36668003 36668014 (14355464) + Helitron-2_DR     RC/Helitron           11787  11831 (15581) 1381030  
   358    6.9  0.0  1.0  chr18             36668015 36668117 (14355361) + EnSpm-N11_DR      DNA/CMC-EnSpm           478    579  (4774) 1381031 *
   759   18.4  0.9 13.9  chr18             36668077 36668098 (14355380) C ZFERV-2-I_DR      LTR/ERV1             (9682)    804     682 1381027  
   302   16.7  2.9  2.9  chr18             36668118 36668138 (14355340) + Helitron-2_DR     RC/Helitron           11832  11922 (15490) 1381030  
   218    8.9 11.1  0.0  chr18             36668151 36668195 (14355283) C Merlin-N1_DR      DNA/Merlin            (311)     58       9 1381023  
   731   21.3  7.4  3.0  chr18             36669383 36669639 (14353839) C ANGEL             DNA/Kolobok            (18)    291      24 1381032  
   206   20.9 10.2  2.6  chr18             36669735 36669842 (14353636) C HATN12B_DR        DNA/hAT-Ac            (357)    338     223 1381033  
   399   24.5  8.3  0.6  chr18             36670157 36670312 (14353166) + EnSpm-17_DR       DNA/CMC-EnSpm          3174   3341  (5935) 1381034 *
   623   13.4  7.8  0.7  chr18             36670179 36670306 (14353172) + ANGEL             DNA/Kolobok               1    137   (172) 1381035  
   425   18.0 13.1  0.6  chr18             36670307 36670318 (14353160) + hAT-N134_DR       DNA/hAT?                743    900   (165) 1381036  
  6457    8.3  9.4  1.8  chr18             36670325 36671466 (14352012) C DNA-2-10_DR       DNA/TcMar               (0)   1227       1 1381037  
   430   18.2  4.0  0.0  chr18             36672796 36672894 (14350584) C hAT-N170_DR       DNA/Merlin             (68)    148      46 1381038  
   518   13.9 18.3  0.0  chr18             36672900 36673014 (14350464) C L2-5_DRe          LINE/L2                (13)   2214    2079 1381039  
  1683    4.9  8.9  0.0  chr18             36673015 36673238 (14350240) + TC1DR3            DNA/TcMar-Tc1             1    244   (981) 1381040  
   994    4.7  0.0  0.0  chr18             36673241 36673367 (14350111) + DNA-2-30B_DR      DNA                      91    217   (196) 1381041  
  1047   17.4  1.5  1.5  chr18             36673368 36673565 (14349913) + SINE2-1_DR        SINE/tRNA                 1    198     (0) 1381042 *
  1666    3.3  0.0  0.0  chr18             36673558 36673767 (14349711) + DNA-2-30B_DR      DNA                     204    413     (0) 1381043  
   391   18.4  0.9  8.6  chr18             36673668 36673780 (14349698) + hAT-N178_DR       DNA/hAT-Ac              435    539  (1168) 1381044 *
  1149    6.4 18.6  2.7  chr18             36673767 36673959 (14349519) + DIRS-1-LTR_DR     LTR/Ngaro               400    622     (0) 1381045  
   423   29.6 11.4  5.4  chr18             36674159 36674422 (14349056) + Harbinger-2_DR    DNA/PIF-Harbinger         2    280  (4047) 1381046  
   274   20.0  7.5  2.9  chr18             36674589 36674655 (14348823) + hAT-N168B_DR      DNA/hAT-Charlie         420    489   (166) 1381047  
   516   32.9  0.8 10.9  chr18             36674812 36675074 (14348404) + Harbinger-2_DR    DNA/PIF-Harbinger        46    284  (4043) 1381048  
  4591   13.9  3.0  1.0  chr18             36675090 36675846 (14347632) + TDR13             DNA                       1    772     (0) 1381049  
   319   31.8  2.7  1.3  chr18             36675872 36676021 (14347457) + TDR8              DNA/PIF-Harbinger       994   1145    (10) 1381050  
   406   26.7  2.3  3.5  chr18             36676744 36676762 (14346716) C EnSpm-N39C_DR     DNA/CMC-EnSpm?       (1615)   1978    1962 1381051  
  1173   21.4  5.1  0.7  chr18             36676763 36677058 (14346420) + ANGEL             DNA/Kolobok               1    309     (0) 1381052  
   210   15.8  0.0  0.0  chr18             36677032 36677069 (14346409) C DNA2-16_DR        DNA                  (7977)  10074   10037 1381053 *
   231    8.6  0.0  0.0  chr18             36677036 36677070 (14346408) C DNA2-7_DR         DNA                  (5315)   4335    4301 1381054  
   394    9.2  0.0  5.5  chr18             36677304 36677323 (14346155) + EnSpm-N1_DR       DNA/CMC-EnSpm          1998   2102   (424) 1381055 *
   445    1.2  0.0  0.0  chr18             36677323 36677402 (14346076) + Zisupton-6_DR     DNA/Zisupton           8760   8839 (13277) 1381056  
   406    4.5  0.0  1.1  chr18             36677324 36677414 (14346064) + DNA-X-5_DR        DNA/hAT                1052   1141    (80) 1381057 *
   445   10.0  1.4  0.7  chr18             36677419 36677439 (14346039) + hAT-N131_DR       DNA/hAT-Ac              169    268  (1796) 1381058  
   454   14.9  0.0  8.6  chr18             36677472 36677559 (14345919) + LINEX-2_DR        Retroposon              456    536     (8) 1381059  
   244   17.7  0.0 12.7  chr18             36677500 36677570 (14345908) + Rex1-29_DRe       LINE/Rex-Babar         2465   2527     (1) 1381060 *
   207   11.1  8.9  0.0  chr18             36677532 36677576 (14345902) + ERV1-N8-I_DR      LTR/ERV1               4278   4326  (2475) 1381061 *
   413   22.0  5.0  8.7  chr18             36677694 36677749 (14345729) + DNA-8-9_DR        DNA/hAT-Ac             2038   2210  (1509) 1381062  
   563   18.5  1.6  7.8  chr18             36677750 36677872 (14345606) C SINE2-5_DR        SINE/tRNA-V-RTE         (1)    281     166 1381063  
   741   12.5  5.1  1.3  chr18             36678121 36678274 (14345204) C EnSpm-N15_DR      DNA/CMC-EnSpm         (258)   1229    1096 1381064  
  1845   13.8 27.0  0.8  chr18             36678333 36678918 (14344560) C EnSpm-N15_DR      DNA/CMC-EnSpm         (683)    804      67 1381064  
   264   10.4 26.9  0.0  chr18             36678925 36678991 (14344487) + DNA11TA1B_DR      DNA/CMC-EnSpm            16    100   (103) 1381065  
   741   17.4 20.8  2.2  chr18             36679012 36679159 (14344319) C Copia-12B_DR-LTR  LTR/Gypsy?             (21)    446       1 1381066  
   675   19.6  7.5  4.9  chr18             36679160 36679358 (14344120) + Copia-11C_DR-LTR  LTR/Gypsy?              233    436     (0) 1381067  
   388   14.8  3.6 17.9  chr18             36679359 36679483 (14343995) + DNA11TA1_DR       DNA/CMC-EnSpm            96    203     (0) 1381068  
   209   14.1  7.0 10.1  chr18             36679424 36679494 (14343984) C Zisupton-7_DR     DNA/Zisupton         (7319)   9763    9695 1381069 *
   377   13.2  1.9  4.8  chr18             36680390 36680582 (14342896) C DNA2-7_DR         DNA                  (6928)   2722    2619 1381070 *
   550    9.1  1.0  3.6  chr18             36680444 36680601 (14342877) + CryptonV-N5_DR    DNA/Crypton-V         15261  15334  (9203) 1381071  
   529    6.5  1.0  4.3  chr18             36680502 36680598 (14342880) C EnSpm-8_DR        DNA/CMC-EnSpm        (8135)   1306    1213 1381072 *
   485    3.1  0.0  0.0  chr18             36680581 36680644 (14342834) C DNA-X-4_DR        DNA                   (726)    519     456 1381073 *
   460   11.8  2.0  7.2  chr18             36680599 36680641 (14342837) + EnSpm-N25_DR      DNA/CMC-EnSpm           856    980  (3706) 1381074 *
  3973    4.0  9.4  0.2  chr18             36680645 36681152 (14342326) C Harbinger-8N1_DR  DNA/PIF-Harbinger       (0)    555       1 1381075  
   243   24.1  1.7  0.0  chr18             36681106 36681155 (14342323) C EnSpm-N10_DR      DNA/CMC-EnSpm        (7075)   2233    2183 1381076 *
  2363   10.8 37.7  3.0  chr18             36681156 36681778 (14341700) + HarbingerN5_DR    DNA/PIF-Harbinger         1    833    (28) 1381077  
  2900    9.0  6.0  0.7  chr18             36681790 36682226 (14341252) C DNA-X-4_DR        DNA                   (784)    461       2 1381073  
   976   13.0 17.8  0.0  chr18             36682230 36682459 (14341019) C DNA-N24_DR        DNA                   (660)    317      47 1381078  
   298   20.0  6.1  8.6  chr18             36682475 36682605 (14340873) + DNA-8-9_DR        DNA/hAT-Ac             2036   2163  (1556) 1381079 *
   320   22.9  2.7  5.6  chr18             36682496 36682606 (14340872) + CryptonV-N2_DR    DNA/Crypton-V         15581  15688   (950) 1381080 *
   454   17.1  3.4  0.0  chr18             36682519 36682606 (14340872) C HE1_DR1           SINE/tRNA-V-RTE         (7)    395     305 1381081  
   227   26.3  1.0  3.0  chr18             36682523 36682624 (14340854) C CryptonV-N5_DR    DNA/Crypton-V       (18673)   5864    5765 1381082 *
   265   20.4 14.0  0.0  chr18             36682537 36682629 (14340849) + Helitron-4_DR     RC/Helitron           16325  16430 (15438) 1381083  
   839    0.0  0.0  0.0  chr18             36682711 36682834 (14340644) + (CAAT)n           Simple_repeat             3    126     (0) 1381084  
   243   11.3  5.7  0.0  chr18             36682830 36682882 (14340596) C ASAT_CY           Satellite             (112)    150      95 1381085 *
   249    9.3  1.8  1.8  chr18             36682932 36682986 (14340492) + DNA9-3_DR         DNA/MULE-MuDR?         1154   1208 (10171) 1381086  
   214   17.0 11.3  4.2  chr18             36682937 36683035 (14340443) + Gypsy-169-I_DR    LTR/Gypsy               750    809  (3529) 1381087 *
   839   20.1  1.8  0.6  chr18             36683477 36683641 (14339837) C TE-X-7_DR         LINE?/Penelope?       (532)    307     141 1381088 *
  1356    9.8  7.9  0.0  chr18             36683504 36683706 (14339772) C SINE2-4_DR        SINE/tRNA-V-RTE         (0)    371     153 1381089  
   201   25.4 20.1  4.7  chr18             36683633 36683781 (14339697) C EnSpm-N44_DR      DNA/CMC-EnSpm        (3061)   5591    5421 1381090 *
  1840   14.3  7.7  2.7  chr18             36683888 36684239 (14339239) C DNA-X-7_DR        DNA                   (140)    506     138 1381091  
   993    7.4  8.8  0.0  chr18             36684282 36684429 (14339049) C DNA2-2B_DR        DNA                   (768)    161       1 1381092  
   263   16.2  1.8  4.6  chr18             36684434 36684508 (14338970) C DNA-X-7_DR        DNA                   (518)    128       1 1381091  
  1037   14.9  0.5  3.5  chr18             36684509 36684557 (14338921) C DNA9-6_DR         DNA                  (3245)   4639    4503 1381093  
  1103    5.2  0.0  0.0  chr18             36684558 36684692 (14338786) + SINE2-3_DR        SINE/tRNA-V-RTE         233    367     (1) 1381094  
  1037   14.9  0.5  3.5  chr18             36684693 36684713 (14338765) C DNA9-6_DR         DNA                  (3242)   4502    4441 1381093  
   745   15.0 30.6  1.1  chr18             36684860 36685068 (14338410) C Kolobok-N10B_DR   DNA/Kolobok             (0)    271       2 1381095  
   477   26.6 13.0  0.0  chr18             36685069 36685119 (14338359) C DNA2-8_DR         DNA/CMC-EnSpm        (1799)   2608    2533 1381096  
  1813    9.2 29.4  0.4  chr18             36685120 36685554 (14337924) C hAT-N155_DR       DNA/hAT-Tip100          (0)    588      28 1381097  
  1883    9.6  2.3  0.0  chr18             36685566 36685825 (14337653) + DNA-X-10_DR       DNA                     958   1223   (284) 1381098  
  4074    6.3  0.0  0.2  chr18             36685828 36686353 (14337125) C Gypsy-227_DR-LTR  LTR/Gypsy               (0)    525       1 1381099  
  1827   12.3  0.7  0.7  chr18             36686354 36686640 (14336838) + DNA-X-10_DR       DNA                    1221   1507     (0) 1381100  
   222   21.4  0.0  0.0  chr18             36686707 36686748 (14336730) + DNA2-8_DR         DNA/CMC-EnSpm          2526   2567  (1840) 1381101  
   363    6.9  3.3  3.3  chr18             36686770 36686829 (14336649) + Kolobok-N10B_DR   DNA/Kolobok             212    271     (0) 1381102  
   201   16.9  6.6  3.2  chr18             36686780 36686798 (14336680) C EnSpm-17_DR       DNA/CMC-EnSpm        (6521)   2755    2695 1381103 *
   211    7.9  5.0  5.0  chr18             36686799 36686838 (14336640) C DNA2-16_DR        DNA                  (7979)  10072   10033 1381104 *
   262   19.2  4.1  0.0  chr18             36686836 36686908 (14336570) + hAT-N180_DR       DNA/hAT?                772    847   (304) 1381105 *
   299   11.7  1.7  0.0  chr18             36686852 36686911 (14336567) + EnSpm-7_DR        DNA/CMC-EnSpm          7073   7133  (3901) 1381106  
   231    2.2  0.0  0.0  chr18             36686871 36686916 (14336562) + DNA7-N1_DR        DNA/Zisupton           9284   9329  (1088) 1381107 *
   223   13.3  0.0  4.4  chr18             36686917 36686941 (14336537) C DNA9-5_DR         DNA                  (1852)   3075    3008 1381108  
   223   21.1  1.9  0.0  chr18             36687300 36687351 (14336127) C CryptonV-N6_DR    DNA/Crypton-V         (336)    226     174 1381109  
   668   18.0  9.3  0.6  chr18             36687620 36687781 (14335697) C ANGEL             DNA/Kolobok             (0)    309     134 1381110  
   508   21.8 10.2  4.0  chr18             36687782 36687830 (14335648) + hAT-N134_DR       DNA/hAT?                743    966    (99) 1381111 *
  3275   12.6  5.3  2.0  chr18             36687805 36688430 (14335048) C Merlin-1_DR       DNA/Merlin           (8337)   2190    1545 1381112  
  2659   10.8  2.0 18.8  chr18             36687808 36687820 (14335658) + Helitron-N2_DR    RC/Helitron             929    963  (1500) 1381113 *
  3454    7.0  1.1  1.7  chr18             36687821 36688343 (14335135) + Mariner-N38_DR    DNA/TcMar-Tc1             1    520    (27) 1381114  
   639   23.2  3.0  0.7  chr18             36688317 36688585 (14334893) + Zisupton-7_DR     DNA/Zisupton          12210  12484  (4598) 1381115 *
  2659   10.8  2.0 18.8  chr18             36688344 36688550 (14334928) + Helitron-N2_DR    RC/Helitron             964   1566   (897) 1381113  
  1311    8.4 14.1  0.0  chr18             36688347 36688630 (14334848) C Zisupton-6_DR     DNA/Zisupton        (13296)   8820    8497 1381116 *
   381   25.1  4.0  1.3  chr18             36688460 36688536 (14334942) C Kolobok-4_DR      DNA/Kolobok-T2       (1441)   5190    5007 1381117 *
   480   23.6  6.1  3.0  chr18             36688537 36688667 (14334811) + ENSPM-6_DR        DNA/CMC-EnSpm         14853  14987 (17629) 1381118  
   206   18.9  0.0  1.9  chr18             36688661 36688714 (14334764) C EnSpm-8_DR        DNA/CMC-EnSpm        (1040)   8401    8349 1381119 *
   381   25.1  4.0  1.3  chr18             36688668 36688685 (14334793) C Kolobok-4_DR      DNA/Kolobok-T2       (1441)   5006    4959 1381117  
   224   11.6  0.0 29.8  chr18             36688827 36688900 (14334578) + CryptonV-N6_DR    DNA/Crypton-V             1     57   (505) 1381120  
   401   18.6  0.8  8.7  chr18             36689017 36689030 (14334448) C DNA-X-3_DR        DNA                   (990)    484     375 1381121  
   493   15.5  8.6  1.8  chr18             36689031 36689135 (14334343) C EnSpm-N17_DR      DNA/TcMar            (1791)   3402    3291 1381122 *
   658    7.7  1.1  2.2  chr18             36689043 36689135 (14334343) C SINE2-5_DR        SINE/tRNA-V-RTE         (0)    282     191 1381123  
   391   16.3  0.0  0.5  chr18             36689104 36689192 (14334286) C HE1_DR1           SINE/tRNA-V-RTE       (281)     87       1 1381124 *
   325   29.0  0.9  2.8  chr18             36689136 36689152 (14334326) C CryptonV-N5_DR    DNA/Crypton-V       (19296)   5241    5134 1381125 *
   321   20.3  0.0  0.0  chr18             36689142 36689200 (14334278) C DIRS-8B_DR        LTR/Ngaro             (386)   6927    6869 1381126 *
   301   22.6  6.0  0.0  chr18             36689201 36689225 (14334253) C DNA-2-32_DR       DNA/CMC-EnSpm?       (6257)   2525    2437 1381127  
   623   10.4 11.3  0.0  chr18             36690023 36690128 (14333350) C Tc1-4_DR          DNA/TcMar-Tc1         (205)   1367    1250 1381128  
   534   12.6 12.6  0.0  chr18             36690130 36690224 (14333254) C Tc1-4_DR          DNA/TcMar-Tc1         (479)   1093     987 1381128  
   526   15.8 34.2  0.0  chr18             36690243 36690400 (14333078) C Tc1-4_DR          DNA/TcMar-Tc1         (722)    850     639 1381128 *
  1820    9.6 28.1  0.2  chr18             36690396 36690780 (14332698) C Tc1-4_DR          DNA/TcMar-Tc1        (1076)    496       5 1381128  
   820    9.8  7.2  3.7  chr18             36690973 36691153 (14332325) + EnSpm-N4B_DR      DNA/CMC-EnSpm?           34    220     (0) 1381129  
   335   13.8  0.0  0.0  chr18             36691486 36691543 (14331935) + DNA8-25_DR        DNA                    1082   1139  (2828) 1381130  
   602   14.5  0.0  6.4  chr18             36691675 36691807 (14331671) + EnSpm-17_DR       DNA/CMC-EnSpm          2705   2829  (6447) 1381131 *
   863   13.0 20.6  0.0  chr18             36691689 36691872 (14331606) C ANGEL             DNA/Kolobok             (6)    303      82 1381132  
   330   22.5 20.4  0.0  chr18             36691758 36691899 (14331579) C DNA2-8_DR         DNA/CMC-EnSpm        (2695)   1712    1542 1381133 *
   224   25.3 11.2  8.4  chr18             36691873 36691897 (14331581) C IS3EU-4_DR        DNA/IS3EU           (10433)   4536    4358 1381134 *
   214   11.9  7.1  0.0  chr18             36692263 36692304 (14331174) + Ginger1-2_DR      DNA/Ginger-1           2316   2360  (4262) 1381135  
   416    0.9  0.0  0.0  chr18             36692557 36692663 (14330815) + (TATAA)n          Simple_repeat             5    111     (0) 1381136  
   457   10.3  0.0  1.3  chr18             36692667 36692745 (14330733) C L1-82_DR          LINE/L1                 (3)   6007    5930 1381137  
  3880   14.7  3.4  0.1  chr18             36692762 36693410 (14330068) C L1-82_DR          LINE/L1              (3659)   2351    1682 1381138  
  2079    6.8 16.5  0.3  chr18             36693411 36693732 (14329746) + TZF28B            DNA/TcMar-Tc1             1    374  (1240) 1381139 *
  5034    7.5 18.7  0.3  chr18             36693731 36694536 (14328942) + TZF28B            DNA/TcMar-Tc1           661   1614     (0) 1381140  
  1499   14.5  9.5  0.0  chr18             36694537 36694812 (14328666) C L1-82_DR          LINE/L1              (4324)   1686    1384 1381138  
  2084    7.7  3.5  0.0  chr18             36695326 36695612 (14327866) C HARBINGERN2B_DR   DNA/PIF-Harbinger       (0)    799     503 1381141  
   568   17.4  0.0  0.0  chr18             36695605 36695694 (14327784) + hAT-N157_DR       DNA/hAT-Ac              470    559   (998) 1381142 *
   957    6.2  0.0  0.8  chr18             36695695 36695823 (14327655) C HarbingerN6B_DR   DNA/PIF-Harbinger       (1)    721     594 1381143  
  9092    4.9  2.2  2.0  chr18             36695824 36697055 (14326423) C LOOPERN1_DR       DNA/Kolobok-T2          (0)   1234       1 1381144  
  3665    9.1  2.0  0.4  chr18             36697056 36697565 (14325913) C HarbingerN6B_DR   DNA/PIF-Harbinger     (125)    597      80 1381143  
  1305   10.4  0.0  1.6  chr18             36697567 36697761 (14325717) C HARBINGERN2B_DR   DNA/PIF-Harbinger     (607)    192       1 1381141  
   434   17.3  2.0  1.0  chr18             36697876 36697974 (14325504) C TE-X-26_DR        Unknown               (410)    172      73 1381145 *
  3185   19.3 18.3  1.5  chr18             36697969 36699003 (14324475) C piggyBac-N13B_DR  DNA/PiggyBac          (195)   1206       1 1381146  
   993   13.9  7.7  1.0  chr18             36699220 36699415 (14324063) C Kolobok-N10B_DR   DNA/Kolobok            (41)    230      22 1381147  
   205   24.1  3.7  0.0  chr18             36699427 36699480 (14323998) + DNA2-8_DR         DNA/CMC-EnSpm          2528   2583  (1824) 1381148  
   769   11.5 18.2  0.0  chr18             36700042 36700189 (14323289) C Kolobok-4N1_DR    DNA/Kolobok-T2         (55)   1614    1440 1381149  
   263   10.9  0.0  0.0  chr18             36700275 36700320 (14323158) + DNA9-N1_DR        DNA/MULE-NOF           2287   2332  (2684) 1381150  
   242   24.6  0.0  0.0  chr18             36700379 36700443 (14323035) + Mariner-N31_DR    DNA/TcMar-Tc1           420    484    (56) 1381151  
   330   11.7  0.8  5.4  chr18             36700653 36700866 (14322612) + T-rich            Low_complexity            1    204     (0) 1381152  
   227    5.7  0.0  0.0  chr18             36700824 36700945 (14322533) + (TTTTA)n          Simple_repeat             4    125     (0) 1381153 *
   213   15.2  0.0  0.0  chr18             36700950 36700982 (14322496) + ERV1-N1-I_DR      LTR/ERV1               3469   3501  (2016) 1381154  
   212   23.7  0.0  0.0  chr18             36701094 36701152 (14322326) + Mariner-N31_DR    DNA/TcMar-Tc1           414    472    (68) 1381155  
  1479   11.4 11.7  0.0  chr18             36701268 36701548 (14321930) C TDR25             DNA/hAT-Charlie         (0)    611     298 1381156  
  2005    8.4  0.0  0.7  chr18             36702838 36703110 (14320368) C DIRS-N3_DR        LTR/Ngaro            (4867)   1370    1100 1381157  
  2555    5.3  0.0  0.0  chr18             36703111 36703428 (14320050) + DNA13TA1a_DR      DNA/TcMar-Tc1             1    318     (0) 1381158  
  1616    9.4  0.9  0.0  chr18             36703429 36703650 (14319828) C hAT-N203_DR       DNA/hAT-Tip100       (4264)   1277    1054 1381159  
  2604   15.8  0.4 25.0  chr18             36703736 36704526 (14318952) C hAT-N137_DR       DNA/hAT-Ac            (592)   2979    2345 1381160  
  1583   15.5  1.9  5.3  chr18             36704252 36704564 (14318914) + EnSpm-15_DR       DNA/CMC-EnSpm          9087   9389  (2065) 1381161 *
  1579    8.2  2.2  1.8  chr18             36705015 36705237 (14318241) + Kolobok-N2_DR     DNA/Kolobok-T2            1    224  (1147) 1381162  
   277   21.6  0.0  4.6  chr18             36705302 36705369 (14318109) + Kolobok-N10_DR    DNA/Kolobok             357    421   (222) 1381163  
   413   20.3  9.9  7.1  chr18             36705391 36705581 (14317897) + TE-X-24_DR        Unknown                1303   1498     (2) 1381164  
   351   27.2  6.0  9.0  chr18             36705468 36705685 (14317793) C CryptonV-N3_DR    DNA/Crypton-V        (4185)  16478   16267 1381165 *
   239   18.4  0.0  0.0  chr18             36705718 36705766 (14317712) C Mariner-2_DR      DNA/TcMar-Tc1        (1397)     84      36 1381166 *
   315   19.7  0.0  0.0  chr18             36705724 36705784 (14317694) + Mariner-1_DR      DNA/TcMar-Tc1          1432   1492    (16) 1381167  
   255   16.2 18.9  0.0  chr18             36705726 36705799 (14317679) C TE-X-24_DR        Unknown               (107)   1393    1306 1381168 *
   225   21.3 21.3  0.0  chr18             36705842 36705916 (14317562) C Kolobok-N10_DR    DNA/Kolobok           (233)    410     320 1381169  
  2737   10.0  8.0  1.4  chr18             36706008 36706555 (14316923) C hAT-N155_DR       DNA/hAT-Tip100          (1)    587       4 1381170  
   313   26.1  0.0  2.3  chr18             36706564 36706653 (14316825) C Kolobok-N10_DR    DNA/Kolobok           (519)    124      37 1381169  
  3043    7.7  4.3  0.2  chr18             36707286 36707755 (14315723) + Mariner-N38_DR    DNA/TcMar-Tc1            46    534    (13) 1381171  
  2740   15.3  3.2  0.9  chr18             36707756 36707851 (14315627) C Merlin-1_DR       DNA/Merlin           (8398)   2129    1551 1381172  
   928    0.0  0.0  0.0  chr18             36707761 36707896 (14315582) + (TCTA)n           Simple_repeat             3    138     (0) 1381173 *
   461    6.0  1.2  2.4  chr18             36707831 36707915 (14315563) C EnSpm-N48B_DR     DNA/CMC-EnSpm        (1503)   5456    5373 1381174 *
  1607    7.6 19.4  0.0  chr18             36708053 36708341 (14315137) C EnSpm-N6_DR       DNA/CMC-EnSpm?          (0)    346       2 1381175  
   520   22.2 11.6  2.7  chr18             36708471 36708711 (14314767) C ASAT_CY           Satellite               (0)    262       1 1381176  
   380   19.8 13.1  2.3  chr18             36708606 36708765 (14314713) + Mariner-N31_DR    DNA/TcMar-Tc1           313    489    (51) 1381177 *
   290   15.7  8.2 13.3  chr18             36708818 36708927 (14314551) C DNAX-19_DR        DNA                     (6)    433     329 1381178 *
   593   13.7  0.0  1.0  chr18             36708865 36708967 (14314511) + DNAX-19_DR        DNA                      36    137   (302) 1381179 *
  2506   14.4  3.0  0.6  chr18             36708966 36709425 (14314053) C Copia-11I_DR-LTR  LTR/Gypsy?              (6)    471       1 1381180  
   683   12.6 13.3  0.0  chr18             36709426 36709560 (14313918) + DNAX-19_DR        DNA                     133    285   (154) 1381181  
  1115    6.3  5.1  2.8  chr18             36709573 36709750 (14313728) C DNA11TA1_DR       DNA/CMC-EnSpm           (0)    203      22 1381182  
   227   17.4 18.4  1.0  chr18             36709763 36709849 (14313629) C DNAX-19_DR        DNA                   (132)    307     206 1381178  
  1300   11.2 24.8  1.1  chr18             36710424 36710729 (14312749) + hAT-N182_DR       DNA/hAT-Ac              818   1195   (765) 1381183 *
  1895   18.8  5.7  3.5  chr18             36710521 36711136 (14312342) C EnSpm-N14_DR      DNA/CMC-EnSpm        (1809)   2771    2143 1381184  
  1740   16.8  5.0 12.0  chr18             36710623 36711218 (14312260) C hAT-N182_DR       DNA/hAT-Ac            (610)   1350     792 1381185 *
  1081   22.6  7.3  3.6  chr18             36710730 36711037 (14312441) + EnSpm-N14_DR      DNA/CMC-EnSpm          1809   2444  (2136) 1381186 *
   326   18.7  3.9  3.9  chr18             36711244 36711261 (14312217) C EnSpm-N11_DR      DNA/CMC-EnSpm        (2368)   2985    2968 1381187  
  2277    9.6  2.4  6.0  chr18             36711262 36711639 (14311839) + SINE2-4_DR        SINE/tRNA-V-RTE           1    365     (6) 1381188  
   920   13.3  0.7  2.6  chr18             36711509 36711662 (14311816) + Penelope-5_DR     LINE/Penelope          2233   2383   (493) 1381189 *
   297    6.8  0.0  0.0  chr18             36711731 36711774 (14311704) C ANGEL             DNA/Kolobok            (24)    285     242 1381190  
  1426    9.9 30.3  0.5  chr18             36711800 36712083 (14311395) + SINE2-3_DR        SINE/tRNA-V-RTE           1    368     (0) 1381191  
   687   20.9 16.6  6.7  chr18             36712084 36712235 (14311243) + DIRS-4N1-LTR_DR   LTR/Ngaro               166    653    (37) 1381192  
  2731    3.1  0.0  0.0  chr18             36712985 36713305 (14310173) + DNA8-4B_DR        DNA/hAT-Charlie           1    321     (0) 1381193  
   256    2.4  0.0  0.0  chr18             36713518 36713559 (14309919) C DNA2-13_DR        DNA                  (5500)    398     357 1381194 *
  1097    0.0  0.5  6.7  chr18             36713524 36713818 (14309660) + (TAGA)n           Simple_repeat             1    276     (0) 1381195  
   419   19.5 16.1  1.4  chr18             36713819 36713846 (14309632) + Polinton-4_DR     DNA/Maverick          12411  12880  (7407) 1381196 *
  2464    7.3 10.5  0.5  chr18             36713821 36714192 (14309286) C DIRS-N2_DR        LTR/Ngaro            (1835)   4194    3786 1381197  
  2230    9.0 17.1  1.2  chr18             36714159 36714573 (14308905) C DNA-X-4_DR        DNA                    (41)   1204     725 1381198 *
  2004   14.9 26.2  5.2  chr18             36714177 36714942 (14308536) + Merlin-2_DR       DNA/Merlin            10131  11049  (2872) 1381199 *
  2533   10.6  2.2  2.4  chr18             36714555 36714971 (14308507) C DNA-X-4_DR        DNA                   (723)    522     107 1381198  
  3256    3.3  0.5  0.0  chr18             36714972 36715361 (14308117) C DNA-AT-1_DR       DNA                     (0)    392       1 1381200  
   751    8.2  0.0  0.0  chr18             36715362 36715458 (14308020) C DNA-X-4_DR        DNA                  (1137)    108      12 1381198  
   227   12.8  2.1  0.0  chr18             36715521 36715567 (14307911) C ASAT_CY           Satellite             (203)     59      12 1381201 *
   269   21.5 16.5  0.0  chr18             36715564 36715642 (14307836) + Mariner-N31_DR    DNA/TcMar-Tc1           449    540     (0) 1381202  
  1724   27.1  8.6  1.1  chr18             36715681 36716285 (14307193) + TC1DR3            DNA/TcMar-Tc1             9    658   (567) 1381203  
   324   13.4 11.9  2.2  chr18             36716613 36716696 (14306782) + hAT-N22_DR        DNA/hAT-Ac               39    130  (1608) 1381204  
  7314    7.5  0.7  0.0  chr18             36716935 36717887 (14305591) C REX1-2_DR         LINE/Rex-Babar          (0)   3362    2403 1381205  
   346    6.1  7.6  0.0  chr18             36717884 36717949 (14305529) C REX1-2_DR         LINE/Rex-Babar       (1860)   1502    1432 1381205 *
  1601    6.2  1.3  0.9  chr18             36718193 36718419 (14305059) + TZF28C            DNA/TcMar-Tc1             1    228  (1401) 1381206  
  2312    6.7  4.7  0.0  chr18             36718420 36718717 (14304761) C HarbingerN6_DR    DNA/PIF-Harbinger       (0)    393      82 1381207 *
  2642    7.7  5.7  0.3  chr18             36718713 36719079 (14304399) + TZF28C            DNA/TcMar-Tc1           276    662   (967) 1381208 *
  2925    3.4  0.6  0.3  chr18             36719075 36719424 (14304054) C LOOPERN1_DR       DNA/Kolobok-T2        (883)    351       1 1381209  
  2508   11.4  2.4  2.7  chr18             36719425 36719838 (14303640) + hAT-N203_DR       DNA/hAT-Tip100         1156   1568  (3973) 1381210  
   862    4.8 12.8  0.7  chr18             36719821 36719945 (14303533) + TZF28C            DNA/TcMar-Tc1          1490   1629     (0) 1381211 *
   237   24.4  1.2  2.5  chr18             36719901 36719914 (14303564) + Merlin-1_DR       DNA/Merlin             2131   2209  (8318) 1381212 *
   255   14.3  1.8  1.8  chr18             36719924 36719980 (14303498) C DNA8-25_DR        DNA                  (3097)    870     814 1381213  
  5259    7.6  2.8 11.9  chr18             36719981 36720889 (14302589) + hAT-N185_DR       DNA/hAT?                  1    835   (125) 1381214  
  6607    9.3 13.3  0.2  chr18             36720890 36721956 (14301522) C Harbinger-4N1C_DR DNA/PIF-Harbinger       (0)   1206       1 1381215  
   345   12.1  3.0 18.4  chr18             36721957 36722074 (14301404) + hAT-N185_DR       DNA/hAT?                833    903    (57) 1381216  
   202   21.1  0.0  0.0  chr18             36722258 36722295 (14301183) C Harbinger-3N2_DR  DNA/PIF-Harbinger       (0)    272     235 1381217  
   226   15.9  2.3  0.0  chr18             36723216 36723259 (14300219) C hAT-N22_DR        DNA/hAT                 (2)   1736    1692 1381218  
   507   20.8 13.1  5.0  chr18             36723337 36723634 (14299844) C hAT-N22C_DR       DNA/hAT-Ac            (179)    515     195 1381219  
   224   12.6  0.0  7.5  chr18             36723746 36723788 (14299690) C L1-108_DR         LINE/L1               (718)   4971    4932 1381220  
   217   15.9  2.3  0.0  chr18             36724061 36724104 (14299374) C hAT-N22_DR        DNA/hAT                 (2)   1736    1692 1381218  
  1193    7.8  2.9  1.7  chr18             36724201 36724370 (14299108) + DIRS-8B_DR        LTR/Ngaro              7137   7308     (5) 1381221 *
  1288   10.9  3.3  2.3  chr18             36724359 36724573 (14298905) + hAT-N126B_DR      DNA/hAT-Ac              384    600     (0) 1381222  
  3917    7.0  0.2  2.4  chr18             36724752 36725310 (14298168) + Mariner-N38_DR    DNA/TcMar-Tc1             1    547     (0) 1381223  
   301   16.4  4.1  0.0  chr18             36725252 36725324 (14298154) C Zisupton-6_DR     DNA/Zisupton        (13111)   9005    8930 1381224 *
   659   13.6 11.3  1.9  chr18             36726123 36726264 (14297214) C Tc1-4_DR          DNA/TcMar-Tc1          (19)   1553    1399 1381225  
   601   10.9  5.9  0.0  chr18             36726317 36726417 (14297061) C EnSpm-4N1_DR      DNA/CMC-EnSpm         (662)   2239    2133 1381226  
   384    6.7  0.6  0.0  chr18             36726401 36726457 (14297021) C EnSpm-4N1_DR      DNA/CMC-EnSpm         (130)   2771    2722 1381227 *
  2078   15.9 11.4  1.9  chr18             36726458 36726950 (14296528) C Gypsy-168-LTR_DR  LTR/Gypsy               (0)    539       1 1381228  
  3200    9.7  2.6  1.8  chr18             36726951 36727443 (14296035) C EnSpm-4N1_DR      DNA/CMC-EnSpm         (175)   2726    2230 1381227  
   882   13.2 10.1  0.1  chr18             36727446 36727615 (14295863) + L2-48_DR          LINE/L2                   1    165   (981) 1381229  
   232   20.8  0.0  0.0  chr18             36728259 36728311 (14295167) + Merlin-2_DR       DNA/Merlin             7321   7373  (6548) 1381230  
   203    9.4  0.0  0.0  chr18             36728313 36728344 (14295134) + Mariner-N19_DR    DNA/TcMar-ISRm11        429    460  (1026) 1381231 *
   219   22.0  0.0  0.0  chr18             36728318 36728367 (14295111) C Mariner-N19_DR    DNA/TcMar-ISRm11      (718)    768     719 1381232 *
  2858   11.4  6.5  3.0  chr18             36728329 36728382 (14295096) + Helitron-N2_DR    RC/Helitron             912   1406  (1057) 1381233  
  3206    8.4  5.7  0.0  chr18             36728383 36728872 (14294606) + Mariner-N38_DR    DNA/TcMar-Tc1            30    547     (0) 1381234  
   226   23.8  4.5  8.5  chr18             36728794 36728830 (14294648) C MuDR-2_DR         DNA/MULE-MuDR        (8019)  15914   15830 1381235 *
   287   14.3  0.0  4.8  chr18             36728831 36728896 (14294582) C Helitron-N3_DR    RC/Helitron          (1436)   1580    1518 1381236  
   200   17.7  3.6  4.9  chr18             36728847 36728929 (14294549) C hAT-N113_DR       DNA/hAT-Ac            (739)    989     908 1381237 *
   281   25.4  2.5  3.3  chr18             36729462 36729583 (14293895) + hAT-N134_DR       DNA/hAT?                737    857   (208) 1381238 *
   402   23.5  0.0  0.0  chr18             36729486 36729587 (14293891) C ANGEL             DNA/Kolobok            (17)    292     191 1381239  
   209   31.9  3.4  3.4  chr18             36729588 36729600 (14293878) + EnSpm-N44_DR      DNA/CMC-EnSpm          7261   7364  (1288) 1381240  
   242   23.0  1.9 18.8  chr18             36730045 36730199 (14293279) C CryptonV-N5_DR    DNA/Crypton-V       (18626)   5911    5779 1381241 *
  2354    8.6  6.8  0.6  chr18             36730120 36730457 (14293021) C SINE2-3_DR        SINE/tRNA-V-RTE         (0)    368      10 1381242  
   404   13.2 21.0  7.0  chr18             36731235 36731486 (14291992) C hAT-N122_DR       DNA/hAT-Ac              (0)    577     293 1381243  
   205   17.2  4.9  4.9  chr18             36731546 36731606 (14291872) C Dada-tA_DR        DNA/Dada             (7882)    790     730 1381244  
   252   16.7  0.0  0.0  chr18             36731630 36731677 (14291801) C hAT-N122_DR       DNA/hAT-Ac            (395)    182     135 1381243 *
   361   25.0  9.4  5.7  chr18             36731653 36731680 (14291798) + EnSpm-8_DR        DNA/CMC-EnSpm          7658   7952  (1486) 1381245  
   938   16.3 20.2  0.0  chr18             36731681 36731937 (14291541) + ANGEL             DNA/Kolobok               1    309     (0) 1381246  
   526   16.9 26.6  2.8  chr18             36731938 36731982 (14291496) C TE-X-13_DR        Unknown              (1266)   1159    1067 1381247  
   241   14.6  0.0  0.0  chr18             36731973 36732020 (14291458) C hAT-N122_DR       DNA/hAT-Ac            (511)     66      19 1381243 *
   776   16.4  7.8  0.6  chr18             36732116 36732268 (14291210) C Kolobok-N1_DR     DNA/Kolobok-T2?        (26)    773     610 1381248  
   259    5.6  1.4  1.4  chr18             36732420 36732491 (14290987) C hAT-N178B_DR      DNA/hAT-Ac           (1674)    209     138 1381249 *
   293    4.3  0.0  0.0  chr18             36732434 36732502 (14290976) + (TTA)n            Simple_repeat             1     69     (0) 1381250  
   215   29.7  0.0  0.0  chr18             36733034 36733046 (14290432) + IS3EU-4_DR        DNA/IS3EU             14069  14141   (887) 1381251  
   219   20.0  3.3  0.0  chr18             36733047 36733106 (14290372) C DNA7-N1_DR        DNA/Zisupton         (1075)   9342    9281 1381252  
  1468   18.2 16.3  3.3  chr18             36733993 36734533 (14288945) C Merlin-1_DR       DNA/Merlin           (8280)   2247    1639 1381253 *
  1742   15.1 13.6  2.8  chr18             36734059 36734536 (14288942) + hAT-N21B_DR       DNA/hAT-Ac              690   1217    (84) 1381254  
   345   16.4  0.0  8.8  chr18             36734649 36734735 (14288743) C Polinton-4_DR     DNA/Maverick         (7408)  12879   12800 1381255 *
   596    2.2  2.2  0.0  chr18             36734676 36734767 (14288711) + MOSAT_DR          Satellite              1106   1199   (888) 1381256 *
   949   13.9  0.0  0.0  chr18             36734693 36734892 (14288586) + (TCCA)n           Simple_repeat             1    200     (0) 1381257  
   517   27.3  6.5  3.9  chr18             36734696 36735046 (14288432) C Penelope-1_DR     LINE/Penelope         (354)   4092    3733 1381258 *
  1710   22.3  1.0  4.9  chr18             36734740 36735252 (14288226) + DNA9-3_DR         DNA/MULE-MuDR?         1165   1658  (9721) 1381259  
   434   24.7  3.7  0.0  chr18             36734893 36734910 (14288568) C EnSpm-N48_DR      DNA/CMC-EnSpm        (1612)   1900    1715 1381260 *
  2307    9.2  5.1  1.1  chr18             36734905 36735255 (14288223) C hAT-N137_DR       DNA/hAT-Ac            (861)   2710    2346 1381261  
  1811   17.0 14.7  2.7  chr18             36734913 36735348 (14288130) + EnSpm-N11_DR      DNA/CMC-EnSpm          3317   3803  (1550) 1381262 *
   752   12.5  0.8  1.6  chr18             36735256 36735377 (14288101) + hAT-N137_DR       DNA/hAT-Ac             2614   2734   (837) 1381263 *
  3343   11.3  7.7  2.8  chr18             36735354 36735965 (14287513) + TC1DR2            DNA/TcMar-Tc1           236    876     (0) 1381264  
  1442    8.0 10.2  0.0  chr18             36735999 36736223 (14287255) C TDR17             DNA/Sola-1              (0)    248       1 1381265  
   226   11.8  0.0  0.0  chr18             36736194 36736227 (14287251) C Nimb-4_DR         LINE/I               (8991)    670     637 1381266 *
   221   22.4  8.6  7.7  chr18             36737647 36737762 (14285716) C EnSpm-N21_DR      DNA/CMC-EnSpm          (13)    466     350 1381267 *
  1293   15.8 21.7  3.3  chr18             36737718 36738077 (14285401) C Helitron-2_DR     RC/Helitron          (3536)  23876   23453 1381268 *
  2818    3.1  3.4  0.0  chr18             36737772 36738121 (14285357) C SINE2-3_DR        SINE/tRNA-V-RTE         (0)    368       7 1381269  
  1835   13.9  1.3  8.6  chr18             36737779 36738164 (14285314) C CryptonV-2_DR     DNA/Crypton-V         (669)  21142   20783 1381270 *
   250   21.9 20.0  2.6  chr18             36738218 36738447 (14285031) C EnSpm-N21_DR      DNA/CMC-EnSpm         (183)    296      28 1381267  
   231   25.4  8.5  2.9  chr18             36738337 36738466 (14285012) + EnSpm-N21_DR      DNA/CMC-EnSpm           337    473     (6) 1381271 *
   472   26.9  6.0  0.6  chr18             36738489 36738509 (14284969) + EnSpm-N13_DR      DNA/CMC-EnSpm         13480  13509  (8640) 1381272  
  1055   18.4  5.7  3.8  chr18             36738510 36738791 (14284687) + ANGEL             DNA/Kolobok               1    287    (22) 1381273  
   267   32.5  1.5  4.0  chr18             36738657 36738687 (14284791) C DNA8-20_DR        DNA/hAT             (11816)   8945    8773 1381274 *
   208   23.4  0.9 13.9  chr18             36738705 36738818 (14284660) C EnSpm-17_DR       DNA/CMC-EnSpm        (6471)   2805    2705 1381275 *
   754   15.7  3.8  3.1  chr18             36738789 36738946 (14284532) + DNA-8-9_DR        DNA/hAT-Ac             2056   2214  (1505) 1381276 *
  1026    8.6  0.7  0.0  chr18             36738818 36738956 (14284522) + hAT-N167B_DR      DNA/hAT-Charlie        1239   1378   (195) 1381277  
   707   20.0  2.4  1.8  chr18             36738827 36738994 (14284484) + Helitron-4_DR     RC/Helitron           16326  16494 (15374) 1381278 *
   891   15.5  0.6  1.9  chr18             36738957 36738969 (14284509) C hAT-N127_DR       DNA/hAT-Charlie      (3174)   7102    6987 1381279  
   444    1.0  0.0  0.0  chr18             36738964 36739060 (14284418) + (TATAA)n          Simple_repeat             3     99     (0) 1381280 *
  4714    9.2  9.0  1.4  chr18             36739344 36740156 (14283322) C TC1DR2            DNA/TcMar-Tc1           (0)    876       3 1381281  
  1020   13.8  1.1 22.1  chr18             36740157 36740384 (14283094) C DNA8-25_DR        DNA                  (3138)    829     668 1381282  
   732   17.8  4.4  9.1  chr18             36740192 36740420 (14283058) + Zisupton-6_DR     DNA/Zisupton           8763   8981 (13135) 1381283 *
   619   20.9 11.3 16.3  chr18             36740193 36740257 (14283221) C Zisupton-6_DR     DNA/Zisupton        (12764)   9352    8998 1381284 *
   699   22.0  7.8  3.5  chr18             36740258 36740563 (14282915) + Helitron-4_DR     RC/Helitron           13402  13720 (18148) 1381285  
   291   26.6  0.9  0.0  chr18             36740467 36740575 (14282903) C EnSpm-N11_DR      DNA/CMC-EnSpm        (3782)   1571    1462 1381286 *
   346   16.7  1.7  0.0  chr18             36740561 36740573 (14282905) C ENSPM-6_DR        DNA/CMC-EnSpm       (14687)  17929   17916 1381287  
   502   11.4  0.0  0.0  chr18             36740574 36740643 (14282835) + Mariner-N8_DR     DNA/TcMar                 3     72   (157) 1381288  
   234    8.9  0.0  0.0  chr18             36740640 36740684 (14282794) + hAT-N178_DR       DNA/hAT-Ac              133    177  (1530) 1381289 *
   422   12.8  0.0  1.3  chr18             36740649 36740727 (14282751) C L2-56_DR          LINE/L2                 (1)   1251    1174 1381290 *
  3947    1.9  0.0  1.9  chr18             36740665 36741152 (14282326) C SINE3-1a          SINE/5S-Deu-L2          (0)    570      92 1381291  
   499   17.5 15.8  0.0  chr18             36741152 36741265 (14282213) + Mariner-N8_DR     DNA/TcMar                85    216    (13) 1381292 *
   231   11.1  0.0  0.0  chr18             36741272 36741307 (14282171) + Mariner-N38_DR    DNA/TcMar-Tc1           467    502    (45) 1381293  
   230    6.6  5.7 14.3  chr18             36741275 36741327 (14282151) + hAT-N21B_DR       DNA/hAT-Ac             1147   1195   (106) 1381294 *
   255   16.9  8.0  5.2  chr18             36742907 36742981 (14280497) C EnSpm-17_DR       DNA/CMC-EnSpm        (6126)   3150    3074 1381295  
  4626    9.5 19.7  0.6  chr18             36742983 36743768 (14279710) C TDR2              DNA/TcMar-Tc1           (1)    936       2 1381296  
   228    6.4 14.3  3.7  chr18             36743773 36743821 (14279657) + EnSpm-N47B_DR     DNA/CMC-EnSpm?         1336   1389    (43) 1381297 *
   815    9.4 24.0  4.2  chr18             36743779 36743978 (14279500) + ANGEL             DNA/Kolobok              72    309     (0) 1381298  
   263   23.4  0.9 11.5  chr18             36743895 36743934 (14279544) C DNA6-1_DR         DNA/hAT-hAT5          (548)    601     529 1381299 *
   302    6.1  0.0 10.0  chr18             36743935 36743989 (14279489) C Helitron-2_DR     RC/Helitron         (15246)  12166   12117 1381300  
   222   22.9  0.0  4.3  chr18             36743945 36744017 (14279461) C EnSpm-2_DR        DNA/CMC-EnSpm        (1094)   6894    6825 1381301 *
   263   23.4  0.9 11.5  chr18             36743990 36744000 (14279478) C DNA6-1_DR         DNA/hAT-hAT5          (548)    528     506 1381299  
   215   29.2  3.7  9.3  chr18             36744434 36744569 (14278909) C Merlin-1_DR       DNA/Merlin           (7685)   2842    2714 1381302 *
   751   14.7 12.1  0.0  chr18             36744525 36744681 (14278797) C Kolobok-4_DR      DNA/Kolobok-T2       (3133)   3498    3323 1381303 *
  3498    8.6  0.8  2.1  chr18             36744542 36745066 (14278412) + Mariner-N38_DR    DNA/TcMar-Tc1            30    547     (0) 1381304  
   536   18.9 14.7  0.0  chr18             36744682 36744705 (14278773) + Helitron-4_DR     RC/Helitron           13558  13723 (18145) 1381305 *
   287    5.1  0.0  2.6  chr18             36745032 36745071 (14278407) C hAT-N21B_DR       DNA/hAT-Ac            (553)    748     710 1381306  
   212   11.1  5.6  0.0  chr18             36745043 36745078 (14278400) + hAT5-N2_DR        DNA/hAT-hAT5           1553   1590   (995) 1381307 *
   266   10.5  0.0  0.0  chr18             36745160 36745197 (14278281) + L2-1B_DR          LINE/L2                 935    972    (36) 1381308  
   224   16.7  0.0  0.0  chr18             36745204 36745243 (14278235) C TDR19C            DNA/hAT-Charlie       (221)    175     136 1381309  
  2340   12.8  7.7  8.1  chr18             36745244 36745787 (14277691) + hAT-N135_DR       DNA/hAT-Charlie           1    542     (0) 1381310  
   358   20.5  2.2 11.1  chr18             36745813 36745949 (14277529) + HarbingerN7_DR    DNA/PIF-Harbinger        37    162   (316) 1381311  
   215   19.0  3.2  6.7  chr18             36745911 36745972 (14277506) C LOOPERN7_DR       DNA/Kolobok-T2        (724)    566     507 1381312 *
  1445    5.0 12.9  0.0  chr18             36746087 36746288 (14277190) + Mariner-N8_DR     DNA/TcMar                 2    229     (0) 1381313  
   944   17.3  3.1  0.0  chr18             36746296 36746486 (14276992) C HE1_DR1           SINE/tRNA-V-RTE         (0)    402     206 1381314  
   858   19.2  4.8  3.5  chr18             36746297 36746523 (14276955) C Helitron-2_DR     RC/Helitron          (3570)  23842   23613 1381315 *
   362   14.5  0.0  2.4  chr18             36746448 36746532 (14276946) C EnSpm-7_DR        DNA/CMC-EnSpm        (3867)   7167    7085 1381316 *
   247   15.4  3.1  7.5  chr18             36746468 36746565 (14276913) C DIRS-8B_DR        LTR/Ngaro            (2411)   4902    4809 1381317 *
   333   19.4  0.0  2.0  chr18             36746533 36746546 (14276932) + Gypsy-31-LTR_DR   LTR/Gypsy                82    178   (776) 1381318  
   341   25.9  0.0  0.0  chr18             36746637 36746717 (14276761) + TC1DR3            DNA/TcMar-Tc1           643    723   (502) 1381319  
  3072    2.2  0.3  0.3  chr18             36746740 36747108 (14276370) + Merlin-N1_DR      DNA/Merlin                1    369     (0) 1381320  
   773   11.5 10.0  0.0  chr18             36747136 36747265 (14276213) + Kolobok-N3_DR     DNA/Kolobok-T2?         173    315    (55) 1381321  
  2515    5.0  0.0  0.9  chr18             36747266 36747587 (14275891) + hAT-N78_DR        DNA/hAT-Charlie           1    319     (0) 1381322  
  2439   15.7 10.3  7.0  chr18             36747605 36748408 (14275070) + hAT-N177B_DR      DNA/hAT-Tip100            1    815   (917) 1381323  
   273   17.6  0.0  0.0  chr18             36748410 36748460 (14275018) + Kolobok-N3_DR     DNA/Kolobok-T2?         320    370     (0) 1381324  
   482   19.1  2.7  1.8  chr18             36748956 36749067 (14274411) + ANGEL             DNA/Kolobok               1    113   (196) 1381325  
   558   21.4  0.0  0.0  chr18             36749077 36749088 (14274390) + DNAX-10B_DR       DNA                     393    495   (679) 1381326  
   628   13.2  0.0  0.0  chr18             36749089 36749179 (14274299) + DNA2-15_DR        DNA/hAT-Ac               34    124   (406) 1381327  
  2810    3.9  1.1  3.8  chr18             36749193 36749569 (14273909) C SINE2-3_DR        SINE/tRNA-V-RTE         (1)    367       1 1381328  
  1500    7.5  0.0  0.0  chr18             36749616 36749803 (14273675) + hAT-N66B_DR       DNA/hAT-Charlie           8    195     (0) 1381329  
   228   21.8  8.6  3.5  chr18             36749804 36749869 (14273609) C EnSpm-16_DR       DNA/CMC-EnSpm        (6718)   3066    2997 1381330 *
   723   14.5 10.3  4.4  chr18             36749802 36749996 (14273482) + ANGEL             DNA/Kolobok             104    309     (0) 1381331  
   253   23.9  5.1  9.0  chr18             36749997 36750033 (14273445) + EnSpm-N39C_DR     DNA/CMC-EnSpm?         1964   1995  (1598) 1381332  
  1995   12.1 11.2  2.5  chr18             36750459 36750966 (14272512) C DNA8-4A_DR        DNA/hAT-Charlie         (0)    919       1 1381333  
  2171   11.8  9.1  4.8  chr18             36751089 36751507 (14271971) C hAT-N177B_DR      DNA/hAT-Tip100          (0)    964     529 1381334  
  1012    8.0 13.5  0.0  chr18             36751516 36751678 (14271800) C hAT-N177B_DR      DNA/hAT-Tip100        (779)    185       1 1381334  
   204   10.8  2.7  0.0  chr18             36751773 36751809 (14271669) + HarbingerN5_DR    DNA/PIF-Harbinger       588    625   (236) 1381335 *
   209   10.5  2.6  0.0  chr18             36751778 36751815 (14271663) + EnSpm-N39C_DR     DNA/CMC-EnSpm?         1400   1438  (2155) 1381336 *
  1103   13.5  5.6  0.5  chr18             36751813 36751991 (14271487) + HarbingerN5_DR    DNA/PIF-Harbinger       674    861     (0) 1381337  
   523   23.2  2.5  7.8  chr18             36751992 36752017 (14271461) + DNA2-13_DR        DNA                    5197   5212   (686) 1381338  
   220   26.8  1.8  0.0  chr18             36752092 36752147 (14271331) + L1-119_DR         LINE/L1                4826   4882   (395) 1381339  
   255   30.5  0.0  6.2  chr18             36752431 36752549 (14270929) C hAT-N159_DR       DNA/hAT-Ac            (201)   1621    1510 1381340  
   233    7.0  0.0  0.0  chr18             36752515 36752571 (14270907) + hAT-N159_DR       DNA/hAT-Ac             1583   1639   (183) 1381341 *
   230   14.9  0.0  0.0  chr18             36752572 36752588 (14270890) + Gypsy152B-LTR_DR  LTR/Gypsy                45    118   (805) 1381342  
   506   16.7  1.0  0.0  chr18             36753355 36753450 (14270028) C TDR25             DNA/hAT-Charlie         (0)    611     515 1381343  
  4892   19.3  9.2  6.3  chr18             36753459 36755596 (14267882) C Helitron-N5B_DR   RC/Helitron            (17)   1630       1 1381344  
  1346   10.6 25.6  5.0  chr18             36755601 36755987 (14267491) C TDR25             DNA/hAT-Charlie        (88)    523      61 1381343  
  1564    5.3  5.6  2.5  chr18             36756064 36756295 (14267183) + TDR20             DNA/Merlin                1    239     (0) 1381345  
  3760    8.3 26.6  0.1  chr18             36756872 36757570 (14265908) C HATN3B_DR         DNA/hAT-Tip100          (0)    979      96 1381346  
  1368   16.4  1.6  0.4  chr18             36757585 36757829 (14265649) + Kolobok-N10B_DR   DNA/Kolobok              24    271     (0) 1381347  
   203   27.6  3.7  5.3  chr18             36757715 36757848 (14265630) C EnSpm-8_DR        DNA/CMC-EnSpm        (1647)   7794    7663 1381348 *
   950    7.6  3.7 10.6  chr18             36758532 36758722 (14264756) C DNA-5-8E_DR       DNA/hAT-hAT5            (0)    482     304 1381349  
   347   18.3  2.8  0.0  chr18             36758710 36758780 (14264698) C Helitron-2_DR     RC/Helitron         (17823)   9589    9517 1381350 *
   799    6.9  0.0  0.0  chr18             36758720 36758820 (14264658) C TDR19             DNA/hAT-Charlie       (206)    199      99 1381351  
   296   20.2 13.9  4.1  chr18             36758781 36758820 (14264658) C ENSPM-6_DR        DNA/CMC-EnSpm       (12963)  19648   19563 1381352 *
  2385   10.4  0.3  0.0  chr18             36758821 36759147 (14264331) + Harbinger-N10_DR  DNA/PIF-Harbinger         1    328     (0) 1381353  
  1350   16.4 37.2  1.7  chr18             36759148 36759251 (14264227) + ENSPM-6_DR        DNA/CMC-EnSpm         19074  19656 (12960) 1381354  
   431   19.8  1.1  1.1  chr18             36759175 36759261 (14264217) C hAT-N22B_DR       DNA/hAT-Ac            (503)    876     790 1381355 *
  1452   10.9  7.8  2.6  chr18             36759250 36759542 (14263936) C DNA-5-8E_DR       DNA/hAT-hAT5          (173)    309       2 1381349  
   486    5.6  1.4  1.4  chr18             36759686 36759757 (14263721) C EnSpm-N4_DR       DNA/CMC-EnSpm?          (0)    212     141 1381356 *
   529    8.5  3.6  1.2  chr18             36759742 36759824 (14263654) C TDR9              DNA                   (123)     85       1 1381357  
  2779    4.5  2.8  0.0  chr18             36759825 36760112 (14263366) C SINE2-3_DR        SINE/tRNA-V-RTE        (70)    298       1 1381358  
   615   24.4  0.6  5.1  chr18             36759972 36760135 (14263343) C DNA-2-32_DR       DNA/CMC-EnSpm?       (6173)   2609    2453 1381359 *
   599    9.0  0.0 11.5  chr18             36760113 36760238 (14263240) C EnSpm-N4_DR       DNA/CMC-EnSpm?         (61)    151      39 1381356 *
  1872   11.1 20.3  1.1  chr18             36760582 36761029 (14262449) C TDR7              DNA                     (0)    541       9 1381360  
  1022   17.7 17.4  5.5  chr18             36762381 36762840 (14260638) C hAT-N135_DR       DNA/hAT-Charlie         (2)    540      29 1381361  
   432   25.9  7.8  9.6  chr18             36762966 36762986 (14260492) + IS3EU-1_DR        DNA/IS3EU              3889   4056  (4648) 1381362  
   598   20.6 10.5  1.0  chr18             36762987 36763177 (14260301) + TE-X-13_DR        Unknown                1114   1322  (1103) 1381363 *
   967   17.1  9.4  2.3  chr18             36763014 36763258 (14260220) C ANGEL             DNA/Kolobok            (47)    262       1 1381364  
   432   25.9  7.8  9.6  chr18             36763259 36763272 (14260206) + IS3EU-1_DR        DNA/IS3EU              4057   4190  (4514) 1381362  
  2808   10.8  1.1  2.7  chr18             36764365 36764820 (14258658) C L2-56_DR          LINE/L2                 (7)   1245     797 1381365  
  3198    7.7  5.7  1.6  chr18             36764824 36765349 (14258129) C Mariner-N38_DR    DNA/TcMar-Tc1           (0)    547       1 1381366  
   238   24.0  2.0  6.4  chr18             36765274 36765371 (14258107) + Merlin-1_DR       DNA/Merlin             2677   2770  (7757) 1381367 *
   300   17.3  4.8  2.4  chr18             36765313 36765395 (14258083) + MuDR-2_DR         DNA/MULE-MuDR         18080  18164  (5769) 1381368  
   215    9.3  0.0  7.0  chr18             36766740 36766785 (14256693) + DNA2-16_DR        DNA                   10040  10082  (7969) 1381369  
   263   24.0  2.7  0.0  chr18             36767091 36767165 (14256313) + Merlin-2_DR       DNA/Merlin             7312   7388  (6533) 1381370  
  1248   15.2  5.1  7.2  chr18             36767385 36767696 (14255782) + ANGEL             DNA/Kolobok               1    306     (3) 1381371  
   200   12.1 13.2  2.7  chr18             36767639 36767706 (14255772) C EnSpm-17_DR       DNA/CMC-EnSpm        (6499)   2777    2703 1381372 *
   257   23.6  1.4  9.0  chr18             36767907 36768050 (14255428) C EnSpm-N39C_DR     DNA/CMC-EnSpm?       (1621)   1972    1839 1381373 *
   522   18.0  1.5  3.1  chr18             36767923 36768054 (14255424) C ANGEL             DNA/Kolobok             (4)    305     176 1381374  
  2802    9.9  7.8  4.6  chr18             36771221 36771243 (14252235) C Helitron-N3B_DR   RC/Helitron           (911)   5693    5519 1381375  
  3302    7.1  7.6  1.5  chr18             36771244 36771759 (14251719) C Mariner-N38_DR    DNA/TcMar-Tc1           (0)    547       1 1381376  
  2802    9.9  7.8  4.6  chr18             36771760 36771812 (14251666) C Helitron-N3B_DR   RC/Helitron           (911)   5518    5084 1381375  
   240    5.5  1.8  0.0  chr18             36771786 36771840 (14251638) + EnSpm-N11_DR      DNA/CMC-EnSpm           521    576  (4777) 1381377 *
  2947   10.9  5.7  3.3  chr18             36773111 36773640 (14249838) + hAT-N135_DR       DNA/hAT-Charlie           1    542     (0) 1381378  
  2331   16.3  3.1 23.7  chr18             36775009 36775910 (14247568) C Kolobok-N1_DR     DNA/Kolobok-T2?         (0)    799      48 1381379  
  1454    7.5  3.0  0.0  chr18             36775914 36776112 (14247366) + TDR19             DNA/hAT-Charlie           1    205   (200) 1381380  
   343   13.5  0.0  0.0  chr18             36776102 36776153 (14247325) C Kolobok-N1_DR     DNA/Kolobok-T2?       (747)     52       1 1381379 *
   206   19.2  1.9  3.8  chr18             36777519 36777626 (14245852) + Helitron-2_DR     RC/Helitron           11748  11853 (15559) 1381381 *
   238   18.5  0.0  2.2  chr18             36777535 36777628 (14245850) + hAT-N107_DR       DNA/hAT-Ac              497    588   (420) 1381382  
   227   19.6  3.1  1.0  chr18             36777543 36777640 (14245838) + Merlin-2_DR       DNA/Merlin             9528   9627  (4294) 1381383 *
   255   13.5  1.3  1.3  chr18             36777548 36777622 (14245856) C EnSpm-N17_DR      DNA/TcMar            (3178)   2015    1941 1381384  
   251   13.8  1.3  6.8  chr18             36777570 36777647 (14245831) + HATN16_DR         DNA/hAT-Charlie         791    864    (80) 1381385 *
   216   12.8  2.8 12.2  chr18             36777623 36777652 (14245826) + Zisupton-6_DR     DNA/Zisupton           8765   8860 (13256) 1381386 *
   768    9.3 16.6  0.0  chr18             36779905 36780055 (14243423) C TDR2              DNA/TcMar-Tc1           (0)    937     762 1381387  
   622   29.2  1.7  1.7  chr18             36780018 36780257 (14243221) + EnSpm-N40_DR      DNA/CMC-EnSpm          3165   3404  (1990) 1381388 *
  1582    6.0  0.0  0.0  chr18             36780057 36780256 (14243222) + DNA2-16_DR        DNA                   13840  14039  (4012) 1381389 *
  4835    8.6  6.9  1.3  chr18             36780252 36780979 (14242499) C TDR2              DNA/TcMar-Tc1         (169)    768       1 1381390  
   989   23.5  0.0  2.5  chr18             36780257 36780297 (14243181) + hAT-N22B_DR       DNA/hAT-Ac              829   1036   (343) 1381391 *
  1057   17.9  0.5 18.5  chr18             36780982 36781357 (14242121) C hAT-N129_DR       DNA/hAT-Ac              (0)    764     446 1381392  
   420   25.4  2.3  9.8  chr18             36781089 36781394 (14242084) C DNA-X-17_DR       DNA                   (908)   1466    1182 1381393 *
  1161    8.7  2.7  0.0  chr18             36781397 36781580 (14241898) C DNA11TA1_DR       DNA/CMC-EnSpm          (14)    189       1 1381394  
   457   17.9  7.6  1.6  chr18             36781602 36781720 (14241758) C hAT-N129_DR       DNA/hAT-Ac            (638)    126       1 1381392  
   372   18.4  4.6  0.0  chr18             36782102 36782188 (14241290) + DNA6-6_DR         DNA                    7842   7932  (3349) 1381395  
   248   24.2  0.0  3.2  chr18             36782132 36782195 (14241283) C MuDR-2_DR         DNA/MULE-MuDR        (3668)  20265   20204 1381396 *
   779   11.5  0.9  0.0  chr18             36782185 36782297 (14241181) + SINE2-5_DR        SINE/tRNA-V-RTE         169    282     (0) 1381397  
   661   15.8  2.4  0.0  chr18             36782298 36782311 (14241167) + EnSpm-6N1_DR      DNA/CMC-EnSpm          6293   6422  (2814) 1381398  
  1562   13.5 17.1  5.4  chr18             36783532 36784017 (14239461) + hAT-N166_DR       DNA/hAT-hAT5              1    540     (0) 1381399  
   313   13.7  7.8  6.8  chr18             36784544 36784645 (14238833) + hAT-N127_DR       DNA/hAT-Charlie        5193   5295  (5021) 1381400 *
  1479    8.7 15.7  1.6  chr18             36784565 36784902 (14238576) C TDR7              DNA                    (10)    531     147 1381401 *
  2592   17.9 10.8 10.2  chr18             36784875 36785773 (14237705) + hAT-N121_DR       DNA/hAT-Ac               67    932    (53) 1381402  
   262   20.4 22.1  0.8  chr18             36785807 36785910 (14237568) C Harbinger-N23_DR  DNA/PIF-Harbinger     (174)    263     138 1381403  
  1076   19.7 13.9  3.6  chr18             36786315 36786694 (14236784) C TDR23             DNA                   (443)    704     287 1381404  
   397   20.4  2.1  0.0  chr18             36786981 36787057 (14236421) C ANGEL             DNA/hAT                 (2)    307     229 1381405  
   742   11.8  0.9  0.0  chr18             36787058 36787179 (14236299) + TDR3B             DNA/hAT-Charlie           1    107    (86) 1381406 *
  2233   11.1  1.9  0.0  chr18             36787179 36787493 (14235985) + Harbinger-N10_DR  DNA/PIF-Harbinger         7    327     (1) 1381407  
   800   16.5 13.6  2.7  chr18             36787494 36787576 (14235902) + ENSPM-6_DR        DNA/CMC-EnSpm         19558  19661 (12955) 1381408  
   372   21.7  2.1  2.1  chr18             36787494 36787587 (14235891) C DNA8-26_DR        DNA                  (2913)   1617    1524 1381409 *
   226   21.8  9.2  7.2  chr18             36787609 36787717 (14235761) C ANGEL             DNA/hAT               (127)    182      72 1381405  
   523   24.6  5.3  1.5  chr18             36787719 36787908 (14235570) + hAT-N170_DR       DNA/Merlin                1    197    (19) 1381410  
   228   18.8  0.0  0.0  chr18             36787915 36787962 (14235516) C hAT-N134_DR       DNA/hAT?              (282)    783     736 1381411  
   200   17.5  0.0  0.0  chr18             36787932 36787971 (14235507) + DNA6-1_DR         DNA/hAT-hAT5            688    727   (422) 1381412 *
   291   19.5 11.0  0.0  chr18             36787958 36788039 (14235439) C DNA6-10_DR        DNA                  (3853)   2853    2763 1381413 *
  1328   10.7 12.3  0.8  chr18             36788037 36788373 (14235105) C hATN-28_DRe       DNA/hAT-Charlie         (9)    396       1 1381414  
   312   19.9  2.0 14.6  chr18             36788286 36788385 (14235093) C CryptonV-N5_DR    DNA/Crypton-V       (21448)   3089    3001 1381415 *
   256   32.2  4.2  3.3  chr18             36788299 36788379 (14235099) C hAT-N22B_DR       DNA/hAT-Ac            (503)    876     795 1381416 *
  1196   19.3  0.6  5.8  chr18             36788380 36788704 (14234774) + ANGEL             DNA/Kolobok               1    309     (0) 1381417  
   387   20.9  1.3 13.8  chr18             36788568 36788714 (14234764) C EnSpm-17_DR       DNA/CMC-EnSpm        (6448)   2828    2699 1381418 *
   551   22.2  0.0  0.0  chr18             36788715 36788822 (14234656) + DNA-N32_DR        DNA                       3    110   (555) 1381419  
   271   23.4  0.5 30.6  chr18             36788809 36788889 (14234589) + DNA-N32_DR        DNA                     465    552   (113) 1381420 *
   524    0.0  0.0  0.0  chr18             36788890 36788946 (14234532) C LOOPERN1_DR       DNA/Kolobok-T2          (0)   1234    1178 1381421  
   271   23.4  0.5 30.6  chr18             36788947 36788999 (14234479) + DNA-N32_DR        DNA                     553    611    (54) 1381420  
  2954   12.6 15.1  2.1  chr18             36789429 36790026 (14233452) C L2-1_DR           LINE/L2                 (5)   4980    4307 1381422  
   915   16.8  4.9  0.0  chr18             36790028 36790253 (14233225) + I-3_DR            LINE/I                 5187   5423     (3) 1381423  
   543   19.5  0.0  2.3  chr18             36790456 36790586 (14232892) C Mariner-N38_DR    DNA/TcMar-Tc1           (0)    547     420 1381424  
   456   23.2  3.8  3.1  chr18             36790587 36790611 (14232867) + hAT-N164_DR       DNA/hAT-Tip100          834    990  (1050) 1381425  
   251   10.2 10.2  0.0  chr18             36790611 36790659 (14232819) C L2-33_DRe         LINE/L2               (166)   1282    1229 1381426 *
  1032   12.0  5.4  0.0  chr18             36790660 36790826 (14232652) C DNA14-5-1_DR      DNA                    (41)    652     477 1381427 *
  1106   15.7  3.5  2.4  chr18             36790820 36791022 (14232456) C DNA14-5-1_DR      DNA                   (488)    205       1 1381427  
   296   15.6  0.0  0.0  chr18             36791023 36791065 (14232413) C L2-33_DRe         LINE/L2               (215)   1233    1191 1381426 *
   875   11.1  0.6  3.9  chr18             36791062 36791220 (14232258) C L2-5_DRe          LINE/L2                 (1)   2226    2073 1381428  
   252   16.7  0.0  0.0  chr18             36791238 36791285 (14232193) C Helitron-N3B_DR   RC/Helitron           (980)   5624    5577 1381429  
   704   19.6 12.0  7.7  chr18             36791313 36791638 (14231840) C hAT-N21B_DR       DNA/hAT-Ac            (275)   1026     688 1381430  
  3318    7.8  0.2  0.0  chr18             36792059 36792509 (14230969) C Rex1-56_DR        LINE/Rex-Babar        (223)    963     512 1381431  
  3384    9.8  5.7 15.7  chr18             36792674 36793432 (14230046) C hAT-N25B_DR       DNA/hAT-Ac              (5)    715      23 1381432  
 21951    1.6  1.1  0.4  chr18             36793943 36796509 (14226969) + hAT5-N2_DR        DNA/hAT-hAT5              1   2585     (0) 1381433  
  1269   13.3  6.9  1.9  chr18             36796686 36796930 (14226548) C L2-33_DRe         LINE/L2                 (0)   1448    1192 1381434  
  1181    9.8  8.1  1.9  chr18             36796932 36797128 (14226350) C L2-5_DRe          LINE/L2                 (5)   2222    2014 1381435  
   419   19.4  3.9  3.9  chr18             36797132 36797233 (14226245) C L2-33_DRe         LINE/L2               (252)   1196    1095 1381434  
   200   18.9  0.0  0.0  chr18             36797232 36797268 (14226210) + EnSpm-N40B_DR     DNA/CMC-EnSpm          2978   3014  (2493) 1381436 *
  1128   18.2  1.6  7.7  chr18             36797242 36797545 (14225933) C ANGEL             DNA/Kolobok             (0)    309      23 1381437  
   320   20.8 17.5  0.7  chr18             36797574 36797699 (14225779) + HarbingerN8_DR    DNA/PIF-Harbinger        92    238     (3) 1381438  
  2373   11.5  7.3  4.7  chr18             36797770 36798244 (14225234) C DNA-TA-1_DR       DNA/CMC-EnSpm           (0)    812     337 1381439  
  2932    4.1  0.5  0.0  chr18             36798245 36798611 (14224867) C Merlin-N1_DR      DNA/Merlin              (0)    369       1 1381440  
  1889    9.9  9.5  0.3  chr18             36798612 36798926 (14224552) C DNA-TA-1_DR       DNA/CMC-EnSpm         (468)    344       1 1381441  
   254   24.4  4.3  2.1  chr18             36800012 36800103 (14223375) C Kolobok-N10_DR    DNA/Kolobok             (2)    641     548 1381442  
  4295    7.3 21.7  0.2  chr18             36800400 36801156 (14222322) C DNA8-4A_DR        DNA/hAT-Charlie         (0)    919       1 1381443  
  7418    5.7  2.0  0.6  chr18             36801162 36802121 (14221357) + DNA-3-2_DR        DNA/PIF-Harbinger         1    973     (0) 1381444  
   343   22.9 16.4  5.4  chr18             36802566 36802717 (14220761) C Harbinger-N10_DR  DNA/PIF-Harbinger     (125)    203      36 1381445  
   299   21.1  1.9  2.5  chr18             36803636 36803755 (14219723) + Mariner-6_DR      DNA/TcMar-Tc1          1145   1257   (340) 1381446  
  1582   14.6 13.4  3.0  chr18             36805077 36805464 (14218014) C HATN1_DR          DNA/hAT                 (0)    427       1 1381447 *
  1998   14.7  1.1  4.9  chr18             36805458 36805837 (14217641) C hAT-N51_DR        DNA/hAT-Ac              (2)    366       1 1381448  
   609   22.3  0.7  4.8  chr18             36808164 36808314 (14215164) C TE-X-7_DR         LINE?/Penelope?       (551)    288     144 1381449 *
  2144   21.6  6.3 16.7  chr18             36808184 36809104 (14214374) C Merlin-1_DR       DNA/Merlin           (1487)   9040    8202 1381450 *
  2571    7.2  4.9  0.0  chr18             36808763 36809108 (14214370) + SINE2-3_DR        SINE/tRNA-V-RTE           5    367     (1) 1381451  
   393   21.5  4.6  7.8  chr18             36809124 36809320 (14214158) + EnSpm-N21_DR      DNA/CMC-EnSpm           289    479     (0) 1381452  
  1642   12.3  0.4  1.2  chr18             36809419 36809665 (14213813) + LOOPERN5_DR       DNA/Kolobok-T2            1    245   (992) 1381453 *
  2207   16.4  9.9  0.5  chr18             36809658 36810203 (14213275) + Tx1-20_DR         LINE/L1-Tx1            4782   5378    (24) 1381454  
   303   14.6  3.6  0.0  chr18             36810204 36810258 (14213220) + LOOPERN5_DR       DNA/Kolobok-T2          236    292   (945) 1381455  
  1596   10.2  6.0  0.0  chr18             36810268 36810502 (14212976) + LOOPERN5_DR       DNA/Kolobok-T2          989   1237     (0) 1381456  
   299   21.1  1.4  1.4  chr18             36811429 36811500 (14211978) C Kolobok-N2A_DR    DNA/Kolobok-T2         (36)   1319    1248 1381457  
   434   19.5 15.6  0.0  chr18             36811576 36811703 (14211775) C DNA-8-24_DR       DNA/hAT-Tip100       (1107)    676     529 1381458  
   396   15.7  9.6  1.8  chr18             36811887 36811990 (14211488) C Merlin-2_DR       DNA/Merlin           (5681)   8240    8129 1381459  
  1633   16.1  9.5  7.1  chr18             36812001 36812514 (14210964) C hAT-N171_DR       DNA/hAT-hAT5          (108)    654     164 1381460  
  9169    3.0  3.2  0.5  chr18             36812520 36813644 (14209834) C TDR8              DNA/PIF-Harbinger       (0)   1155       1 1381461  
   338    2.6  0.0  0.0  chr18             36813612 36813649 (14209829) + Harbinger-2_DR    DNA/PIF-Harbinger      4290   4327     (0) 1381462 *
   302   17.3  0.0  0.0  chr18             36813650 36813663 (14209815) + TDR8B             DNA/hAT-Ac              794    845   (118) 1381463  
   481   12.7 15.1  0.7  chr18             36813665 36813783 (14209695) C DNA-5-8B_DR       DNA/hAT-hAT5          (291)    136       1 1381464  
  2726   12.9  2.6  8.0  chr18             36813896 36814427 (14209051) + Looper-N7_DR      DNA/Kolobok-T2            1    505   (510) 1381465  
  1626    8.1  8.5  0.0  chr18             36814428 36814662 (14208816) + HATN8_DR          DNA/Zisupton              1    255     (0) 1381466  
  3040   11.7  5.0  3.0  chr18             36814663 36815181 (14208297) C IS3EU-4_DR        DNA/IS3EU            (3301)  11728   11200 1381467  
  1235    9.7  9.6  1.6  chr18             36815356 36815585 (14207893) C TDR17             DNA/Sola-1              (0)    248       1 1381468  
   259   21.9  0.0  1.6  chr18             36815529 36815593 (14207885) C CryptonV-2_DR     DNA/Crypton-V        (3878)  17933   17870 1381469 *
   335   23.7 11.8  2.7  chr18             36816419 36816587 (14206891) C EnSpm-N13_DR      DNA/CMC-EnSpm       (15928)   6221    6038 1381470  
   208   18.8  4.2  0.0  chr18             36816656 36816703 (14206775) + EnSpm-N13_DR      DNA/CMC-EnSpm          6088   6137 (16012) 1381471  
   353    9.1  5.5  0.0  chr18             36816737 36816791 (14206687) C TC1DR3B           DNA/TcMar-Tc1          (22)    867     810 1381472  
  3620    9.6  8.9  9.9  chr18             36816792 36817529 (14205949) C HATN3B_DR         DNA/hAT-Tip100        (349)    630       1 1381473  
   637   18.2  0.7  2.3  chr18             36817530 36817641 (14205837) + DNA8-26_DR        DNA                    1788   1897  (2633) 1381474 *
  7861    8.7  4.8  0.5  chr18             36817527 36818637 (14204841) C TC1DR3            DNA/TcMar-Tc1          (67)   1158       1 1381475  
   203   15.0  0.0  2.5  chr18             36818608 36818648 (14204830) C DNA8-26_DR        DNA                  (2995)   1535    1496 1381476 *
  1086   17.1  0.0  0.6  chr18             36819300 36819481 (14203997) C LTR-11_DR-LTR     LTR                    (12)    181       1 1381477  
  1086   17.8  1.0  1.6  chr18             36819526 36819719 (14203759) C LTR-11_DR-LTR     LTR                     (0)    193       1 1381478  
  1045   18.7  0.0  0.5  chr18             36819769 36819956 (14203522) C LTR-11_DR-LTR     LTR                     (6)    187       1 1381479  
  1081   17.7  0.5  1.0  chr18             36820001 36820194 (14203284) C LTR-11_DR-LTR     LTR                     (0)    193       1 1381480  
   486   21.1  1.1  0.0  chr18             36820239 36820325 (14203153) C LTR-11_DR-LTR     LTR                     (0)    193     106 1381481  
  3956    3.6  6.8  0.3  chr18             36820326 36821105 (14202373) + hAT-2_DR          DNA/hAT-Charlie           1   1210     (0) 1381482  
   866    9.6  0.0  0.9  chr18             36821106 36821219 (14202259) C LTR-11_DR-LTR     LTR                    (80)    113       1 1381481  
   250   13.9  0.0  0.0  chr18             36821289 36821331 (14202147) + ASAT_CY           Satellite               128    170    (92) 1381483  
   787   20.3 17.4  0.0  chr18             36822347 36822553 (14200925) C Kolobok-N10B_DR   DNA/Kolobok             (2)    269      27 1381484  
  2677   13.2 17.9  0.7  chr18             36822554 36823135 (14200343) + Harbinger-N31_DR  DNA/PIF-Harbinger         5    685     (0) 1381485  
   412   23.9  5.8  2.4  chr18             36823480 36823599 (14199879) C DNA2-8_DR         DNA/CMC-EnSpm        (1756)   2651    2528 1381486  
   213   21.9  6.8  0.0  chr18             36823644 36823716 (14199762) + DNA2-8_DR         DNA/CMC-EnSpm          2526   2603  (1804) 1381487  
  4715    3.6  1.2  0.2  chr18             36823862 36824441 (14199037) + ERV2_DR-LTR       LTR/ERV1                  1    586     (0) 1381488  
   863   14.3  8.6  0.0  chr18             36824686 36824860 (14198618) C DNA-2-30B_DR      DNA                     (0)    413     224 1381489  
  1698   10.5  5.2  0.7  chr18             36824876 36825163 (14198315) C Harbinger-N31_DR  DNA/PIF-Harbinger     (384)    301       1 1381490  
   687   22.3  0.7  0.0  chr18             36825164 36825298 (14198180) C ANGEL             DNA/Kolobok           (173)    136       1 1381491  
   302   26.4  1.4 10.2  chr18             36825175 36825248 (14198230) + EnSpm-8_DR        DNA/CMC-EnSpm          7839   7952  (1489) 1381492 *
   312   19.0  0.0  0.0  chr18             36825249 36825306 (14198172) C DNA6-1_DR         DNA/hAT-hAT5          (573)    576     519 1381493  
   225   18.8  0.0  2.1  chr18             36826106 36826154 (14197324) C piggyBac-N13B_DR  DNA/PiggyBac          (517)    884     837 1381494  
   612   12.6  4.2  0.0  chr18             36826157 36826275 (14197203) + EnSpm-N21_DR      DNA/CMC-EnSpm             8    131   (348) 1381495  
  4407    9.1  2.6  0.9  chr18             36826281 36826902 (14196576) C EXPANDER1_DR      LINE/RTE-BovB          (34)   3331    2700 1381496  
  1006   11.0 12.0  1.0  chr18             36826940 36827123 (14196355) + EnSpm-N21_DR      DNA/CMC-EnSpm           270    473     (6) 1381497  
  4280    6.4  4.9  0.9  chr18             36827182 36827779 (14195699) + DIRS-1D-LTR_DR    LTR/Ngaro                 3    601     (0) 1381498  
   300   25.9  0.0  1.2  chr18             36827807 36827888 (14195590) C DNA-X-17_DR       DNA                   (745)   1629    1549 1381499 *
   539    9.7  0.0  3.6  chr18             36827830 36827915 (14195563) C hAT-N130_DR       DNA/hAT-Ac              (4)    417     335 1381500  
  1758   11.9  6.5  0.0  chr18             36827921 36828197 (14195281) + Harbinger-4N1_DR  DNA/PIF-Harbinger         3    297   (724) 1381501 *
  4483    7.0  5.7  0.1  chr18             36828196 36828815 (14194663) + hAT-N45C_DR       DNA/hAT?                183    836   (401) 1381502  
   493   22.2  2.5  0.8  chr18             36828817 36828934 (14194544) C Harbinger-N13B_DR DNA/PIF-Harbinger     (324)    125       6 1381503  
  1377    8.7  0.5  0.0  chr18             36829079 36829273 (14194205) C DNA-1-11_DR       DNA                     (0)    724     529 1381504 *
  3478   10.2 15.7  3.9  chr18             36829273 36829934 (14193544) C DNA2-2_DR         DNA                    (35)    751      15 1381505  
  1420    6.5 18.6  0.0  chr18             36829935 36830149 (14193329) + HATN8_DR          DNA/Zisupton              1    255     (0) 1381506  
   251    8.8  0.0  0.0  chr18             36830150 36830180 (14193298) C hAT-N18_DR        DNA/hAT-Charlie       (892)    627     597 1381507 *
  3405    9.8  5.1  0.8  chr18             36830171 36830676 (14192802) C DNA-1-11_DR       DNA                   (196)    528       1 1381504  
   539   12.3  2.8  0.9  chr18             36831105 36831211 (14192267) C Kolobok-N3_DR     DNA/Kolobok-T2?         (6)    364     256 1381508  
   376   17.0  3.7  0.0  chr18             36831144 36831278 (14192200) + DNA-X-5_DR        DNA/hAT                 933   1072   (149) 1381509 *
   415    9.9  2.2  0.0  chr18             36831204 36831294 (14192184) C CryptonV-N5_DR    DNA/Crypton-V       (15299)   9238    9146 1381510 *
  1560   12.9  9.4  5.6  chr18             36831214 36831278 (14192200) + Merlin-1_DR       DNA/Merlin             4293   4633  (5894) 1381511  
  1660    9.4  9.1  2.9  chr18             36831279 36831542 (14191936) C SINE2-4_DR        SINE/tRNA-V-RTE        (26)    345      66 1381512  
   206    7.1  0.0  0.0  chr18             36832597 36832624 (14190854) C DNA6-1B_DR        DNA/hAT-hAT5          (373)    463     436 1381513  
   253   24.1  0.0  0.0  chr18             36832683 36832734 (14190744) C hAT-N4C_DR        DNA/hAT-Charlie        (94)    101      50 1381514  
  8917    4.3  3.1  0.2  chr18             36832735 36833857 (14189621) + HATN5_DR          DNA/hAT-Ac                1   1156     (0) 1381515  
   265   24.2  1.5  0.0  chr18             36833858 36833922 (14189556) + Helitron-2_DR     RC/Helitron            9516   9581 (17831) 1381516  
   227   19.9  0.0 10.7  chr18             36833924 36833985 (14189493) + hAT-N88_DR        DNA/hAT-Ac              256    311   (271) 1381517  
  4003    7.5  4.1  0.7  chr18             36834157 36834716 (14188762) C LTR-9_DR          LTR/ERV1              (189)    612      34 1381518  
   720   11.6 11.4  8.7  chr18             36834746 36834981 (14188497) + Rex1-31_DRe       LINE/Rex-Babar         3280   3521    (12) 1381519 *
   828    7.1 14.3  0.0  chr18             36834977 36835102 (14188376) C hAT-N168_DR       DNA/hAT-Charlie      (1538)    318     175 1381520  
   838   14.9  3.1  0.0  chr18             36835116 36835262 (14188216) C Kolobok-N5_DR     DNA/Kolobok-T2?         (0)    485     334 1381521  
  6102    6.0  3.0  2.5  chr18             36835263 36836090 (14187388) C DNA-3-2B_DR       DNA/PIF-Harbinger       (0)    832       1 1381522  
  1807   11.5 10.5  0.0  chr18             36836092 36836395 (14187083) C Kolobok-N5_DR     DNA/Kolobok-T2?       (149)    336       1 1381523  
  3455    6.5  4.8  0.6  chr18             36837170 36837646 (14185832) C piggyBac-N5_DR    DNA/PiggyBac?           (0)   2136    1640 1381524  
  1330    6.1  0.0  0.6  chr18             36837665 36837846 (14185632) + HATN1_DR          DNA/hAT                 247    427     (0) 1381525  
   226    0.0  0.0  0.0  chr18             36837846 36837869 (14185609) C piggyBac-N5_DR    DNA/PiggyBac?         (488)   1648    1625 1381524 *
   248    0.0  0.0  0.0  chr18             36837870 36837898 (14185580) C DNA-1-5_DR        DNA                     (0)    748     720 1381526 *
  1217   10.3  4.9  0.0  chr18             36837893 36838076 (14185402) C TDR2              DNA/TcMar-Tc1         (744)    193       1 1381527  
   317   20.2  3.2  1.0  chr18             36838077 36838171 (14185307) + Zisupton-6_DR     DNA/Zisupton           2844   2940 (19176) 1381528  
   305   21.6 20.2  8.7  chr18             36838172 36838274 (14185204) + HATN1_DR          DNA/hAT                 208    426     (1) 1381529  
   247   22.4  7.8  6.9  chr18             36838301 36838415 (14185063) + CryptonV-N5_DR    DNA/Crypton-V          2962   3077 (21460) 1381530 *
  1374   11.1  2.2  2.2  chr18             36838341 36838353 (14185125) C DNA-6-N5B_DR      DNA                  (1574)   1949    1861 1381531  
  1745    1.0  0.0  0.0  chr18             36838354 36838546 (14184932) C TDR3              DNA/hAT-Charlie         (0)    193       1 1381532  
   424   23.9  0.0  3.8  chr18             36838547 36838581 (14184897) + CryptonV-N5_DR    DNA/Crypton-V          3381   3411 (21126) 1381533 *
  1374   11.1  2.2  2.2  chr18             36838547 36838562 (14184916) C DNA-6-N5B_DR      DNA                  (1574)   1860    1728 1381531  
   491   22.4  0.0  0.0  chr18             36839631 36839728 (14183750) C DNA-N21_DR        DNA/hAT-Charlie?       (66)    268     171 1381534  
  6662    7.2 11.6  4.8  chr18             36839772 36840905 (14182573) + DNA8-8_DR         DNA/hAT-Charlie           1   1207     (0) 1381535  
  3695   11.4  5.2  1.6  chr18             36840933 36841531 (14181947) + DIRS-1-LTR_DR     LTR/Ngaro                 2    621     (1) 1381536  
  2309    7.7  5.0  0.3  chr18             36841532 36841865 (14181613) + hAT-N51_DR        DNA/hAT-Ac               19    368     (0) 1381537  
   426   21.1  8.2  0.8  chr18             36842096 36842205 (14181273) + TE-X-16_DR        DNA/Crypton-A             3    120   (233) 1381538  
  4983   11.0  2.9  2.6  chr18             36842219 36843058 (14180420) C HarbingerN5_DR    DNA/PIF-Harbinger       (0)    861      20 1381539  
   673   12.9  0.0  9.6  chr18             36843061 36843197 (14180281) C DNA-N19_DR        DNA                   (242)    421     297 1381540  
  2425   12.2  6.4  1.0  chr18             36843201 36843590 (14179888) C DNA2-2B_DR        DNA                     (0)    929     519 1381541  
  5279    9.1  3.2  0.0  chr18             36843591 36844329 (14179149) C TDR13B            DNA                     (0)    763       1 1381542  
  3657   10.6  0.6  0.6  chr18             36844331 36844852 (14178626) C DNA2-2B_DR        DNA                   (404)    525       4 1381541  
  1099   24.1  3.9  3.9  chr18             36844858 36845142 (14178336) C DNA-N19_DR        DNA                   (366)    297      13 1381540  
   791   22.3  2.8  1.7  chr18             36845156 36845333 (14178145) + DNA-N19_DR        DNA                     154    333   (330) 1381543  
   615   15.0  1.6  2.5  chr18             36845320 36845333 (14178145) + Nimb-4_DR         LINE/I                  630    642  (9019) 1381544 *
  1609    7.4  0.7  9.3  chr18             36845334 36845602 (14177876) C TDR17             DNA/Sola-1              (0)    248       1 1381545  
   275    7.2  0.0  2.4  chr18             36845566 36845608 (14177870) C CryptonV-2_DR     DNA/Crypton-V        (3898)  17913   17872 1381546 *
   228   15.9  0.0  0.0  chr18             36845573 36845616 (14177862) + IS3EU-4_DR        DNA/IS3EU              9514   9557  (5472) 1381547 *
   306   11.5  0.0  0.0  chr18             36845605 36845656 (14177822) + DNA-N19_DR        DNA                     332    383   (280) 1381548  
   688   13.5 17.9  0.6  chr18             36846496 36846629 (14176849) C Tc1-5_DR          DNA/TcMar-Tc1         (764)    470     314 1381549  
   418   10.6  0.0  0.0  chr18             36846631 36846696 (14176782) C Harbinger-N24_DR  DNA/PIF-Harbinger     (153)    925     860 1381550  
  1628   17.1  9.9  2.2  chr18             36846718 36847089 (14176389) C Harbinger-N24_DR  DNA/PIF-Harbinger     (477)    601     202 1381550  
   226   25.4  2.8  1.4  chr18             36847149 36847183 (14176295) C DNA6-6_DR         DNA                  (5883)   5398    5326 1381551  
   267   13.5  0.0  0.0  chr18             36847184 36847220 (14176258) C Tc1-5_DR          DNA/TcMar-Tc1         (941)    293     257 1381549  
  6261    6.3  3.5  0.3  chr18             36847229 36848052 (14175426) C DNA2-32B_DR       DNA/hAT               (279)    850       1 1381552  
   223    6.9  0.0  0.0  chr18             36848053 36848081 (14175397) C hAT-N157_DR       DNA/hAT-Ac            (579)    978     950 1381553  
   561   11.2  0.0  0.0  chr18             36848125 36848204 (14175274) C hAT-N157_DR       DNA/hAT-Ac           (1081)    476     397 1381553 *
   650   10.7 27.7  3.9  chr18             36848200 36848365 (14175113) C hAT-N157_DR       DNA/hAT-Ac           (1353)    204       1 1381553  
   411   10.9  0.9  4.9  chr18             36848366 36848433 (14175045) C Dada-U6_DR        DNA/Dada             (1781)   7182    7119 1381554  
   208   24.8  3.2  1.6  chr18             36848349 36848365 (14175113) + Merlin-1_DR       DNA/Merlin             4252   4310  (6217) 1381555 *
   393    6.7  1.1  1.1  chr18             36848366 36848455 (14175023) + MuDR-2_DR         DNA/MULE-MuDR         16366  16455  (7478) 1381556  
   333    4.3  8.5  0.0  chr18             36848440 36848486 (14174992) + TC1DR3            DNA/TcMar-Tc1           810    860   (365) 1381557 *
   208   24.8  3.2  1.6  chr18             36848456 36848471 (14175007) + Merlin-1_DR       DNA/Merlin             4311   4376  (6151) 1381555 *
  2283    7.9  0.3  0.0  chr18             36848486 36848789 (14174689) + TC1DR3            DNA/TcMar-Tc1           921   1225     (0) 1381558  
   429   19.3  2.2  1.1  chr18             36848716 36848804 (14174674) + Merlin-2_DR       DNA/Merlin             4828   4917  (9004) 1381559 *
   378   21.4  6.7  0.0  chr18             36848798 36848886 (14174592) C DNA6-8_DR         DNA                   (877)     95       1 1381560 *
   201   20.8  0.0  0.0  chr18             36849128 36849180 (14174298) + hAT-N48C_DR       DNA/hAT-Ac             1721   1773   (526) 1381561  
   231   16.2  0.0 19.5  chr18             36849843 36849934 (14173544) C DNA-N4_DR         DNA                   (284)    758     682 1381562 *
   299   10.7  2.7  0.0  chr18             36849885 36849959 (14173519) + EnSpm-N46_DR      DNA/CMC-EnSpm?         2193   2269  (1471) 1381563 *
   483    3.4  0.0  0.0  chr18             36849893 36850010 (14173468) + ERV1-N3-I_DR      LTR/ERV1               3593   3710   (881) 1381564  
   471    8.4  0.0  1.7  chr18             36849903 36850023 (14173455) + ENSPM-6_DR        DNA/CMC-EnSpm         31669  31787   (829) 1381565 *
   220   18.3  1.4  4.2  chr18             36849965 36850038 (14173440) C EnSpm-9_DR        DNA/CMC-EnSpm        (7575)   1045     974 1381566 *
   286   10.0  0.0  0.0  chr18             36850342 36850381 (14173097) + Kolobok-N1_DR     DNA/Kolobok-T2?         426    465   (334) 1381567 *
  1222   16.9  4.1  2.2  chr18             36850379 36850645 (14172833) C Kolobok-N1_DR     DNA/Kolobok-T2?       (523)    276       5 1381568  
   437   16.8  1.2  6.1  chr18             36851164 36851334 (14172144) C DNA-2-32_DR       DNA/CMC-EnSpm?       (3127)   5655    5493 1381569  
   363   20.2  3.2  5.4  chr18             36851175 36851362 (14172116) C EnSpm-N13_DR      DNA/CMC-EnSpm        (4383)  17766   17583 1381570 *
   577   10.7  2.4  1.6  chr18             36851202 36851325 (14172153) C hAT-N70_DR        DNA/hAT?              (661)    664     540 1381571  
   534   13.3  0.8  3.1  chr18             36851210 36851341 (14172137) C Zisupton-6_DR     DNA/Zisupton        (13224)   8892    8764 1381572 *
   244   11.9  5.0  5.0  chr18             36851246 36851386 (14172092) + hAT-N39_DR        DNA/hAT-Tip100         1249   1389   (205) 1381573 *
   420   15.9  2.3  8.0  chr18             36851326 36851362 (14172116) + DNA9-6_DR         DNA                    7425   7576   (308) 1381574  
  4237    6.0  5.8  2.0  chr18             36851363 36851988 (14171490) + hAT-N35B_DR       DNA/hAT-Ac                1    649   (963) 1381575  
   227   26.1  1.1  1.1  chr18             36851936 36852024 (14171454) C hAT-N168_DR       DNA/hAT-Charlie       (157)   1699    1611 1381576 *
   243   22.1  1.2  3.9  chr18             36851949 36851974 (14171504) + HATN11B_DR        DNA/hAT                 393    470   (220) 1381577  
   283   13.0  1.9  0.0  chr18             36851975 36852028 (14171450) C DNA6-6_DR         DNA                  (1257)  10024    9970 1381578  
   205   15.3  0.0  6.8  chr18             36851985 36852047 (14171431) C hAT-N182_DR       DNA/hAT-Ac           (1162)    798     740 1381579 *
   603   12.9  3.2  0.0  chr18             36851994 36852086 (14171392) + hAT-N35B_DR       DNA/hAT-Ac              880    975   (637) 1381580 *
  1566   17.7 31.0  3.3  chr18             36852085 36852438 (14171040) C Merlin-2_DR       DNA/Merlin           (2804)  11117   10197 1381581  
  2134   12.5  9.6  0.2  chr18             36852439 36852823 (14170655) + DNA-X-4_DR        DNA                     717   1137   (108) 1381582  
  2510   10.6 27.8  2.8  chr18             36852825 36853487 (14169991) C hAT-N161_DR       DNA/hAT-Ac              (0)    824       1 1381583  
   803    8.8  0.0 12.1  chr18             36853488 36853616 (14169862) + DNA-X-4_DR        DNA                    1131   1245     (0) 1381584  
   728   10.2  0.0 21.1  chr18             36853489 36853637 (14169841) + Merlin-1_DR       DNA/Merlin             1447   1569  (8958) 1381585 *
   568   25.3  9.2  4.0  chr18             36853645 36854047 (14169431) + hAT-N21B_DR       DNA/hAT-Ac              798   1220    (81) 1381586  
   315   12.5  0.0  1.6  chr18             36854527 36854581 (14168897) C Harbinger-N17_DR  DNA/PIF-Harbinger    (1145)    500     447 1381587  
  3059    9.0  3.8  0.9  chr18             36854582 36855031 (14168447) + Tc1-7_DR          DNA/TcMar-Tc1             1    463  (1183) 1381588  
   309   12.8  0.0  0.0  chr18             36855031 36855077 (14168401) + Tc1-7_DR          DNA/TcMar-Tc1          1600   1646     (0) 1381589 *
   625   19.7 24.2  1.1  chr18             36855078 36855413 (14168065) C TDR7              DNA                   (102)    439      23 1381590  
  2506   13.6  0.6  2.1  chr18             36855415 36855900 (14167578) C hAT-N126B_DR      DNA/hAT-Ac              (1)    599      99 1381591  
   486   18.7  0.0 11.8  chr18             36855854 36855886 (14167592) + CryptonV-N4_DR    DNA/Crypton-V          4748   4913  (8580) 1381592 *
  1147    9.1  0.0  0.0  chr18             36855888 36856062 (14167416) + Mariner-N38_DR    DNA/TcMar-Tc1           321    495    (52) 1381593  
   232   22.2  7.6  2.1  chr18             36856038 36856129 (14167349) C HATN12B_DR        DNA/hAT-Ac            (598)     97       1 1381594 *
   663   13.5  0.0 13.2  chr18             36856063 36856083 (14167395) + EnSpm-6N1_DR      DNA/CMC-EnSpm          1337   1509  (7727) 1381595  
  4959    8.6 27.6  0.2  chr18             36856467 36857428 (14166050) C TC1DR3            DNA/TcMar-Tc1           (0)   1225       1 1381596  
  2900   13.1  2.6  1.8  chr18             36858447 36858945 (14164533) C LOOPERN4B_DR      DNA/Kolobok-T2          (0)    503       1 1381597  
  4470   11.2 13.3  4.3  chr18             36859117 36859998 (14163480) + DNA-TA-5_DR       DNA/TcMar-Tigger          1    958     (0) 1381598  
  1821    5.8 13.8  0.0  chr18             36860503 36860777 (14162701) + TDR16             DNA/Merlin                1    313     (0) 1381599  
   349   17.2  0.0  0.0  chr18             36861387 36861444 (14162034) C REP-1_DR          Unknown                 (0)     58       1 1381600  
  2997   12.6 21.6  1.7  chr18             36861463 36862139 (14161339) C LOOPERN3B_DR      DNA/Kolobok-T2          (2)   1047     239 1381601  
 12337    1.9  0.8  0.6  chr18             36862140 36863587 (14159891) C DNA8-9_DR         DNA/hAT-Ac              (0)   1451       1 1381602  
  1020    9.0 14.2  0.0  chr18             36863588 36863742 (14159736) C LOOPERN3B_DR      DNA/Kolobok-T2        (803)    246      70 1381601  
  9656    3.9  6.6  0.1  chr18             36863765 36865019 (14158459) C hAT-N162_DR       DNA/hAT-Charlie         (0)   1336       1 1381603  
   282   29.2  2.2  0.0  chr18             36866469 36866557 (14156921) C Kolobok-N10C_DR   DNA/Kolobok            (47)    297     207 1381604  
   219   25.0  3.9  2.9  chr18             36866471 36866573 (14156905) C EnSpm-15_DR       DNA/CMC-EnSpm        (1485)   9969    9866 1381605 *
   205   28.8  5.0  0.0  chr18             36866769 36866848 (14156630) + hAT-N133_DR       DNA/hAT-Ac              101    184   (439) 1381606 *
   734   13.5  5.0  7.7  chr18             36866785 36866985 (14156493) C hAT-N133_DR       DNA/hAT-Ac            (262)    361     166 1381607  
   576    8.7  0.0  3.7  chr18             36866989 36867072 (14156406) C DNA-5-4_DR        DNA                     (0)   1072     992 1381608  
  1393   18.1  2.1  3.7  chr18             36867105 36867437 (14156041) C DNA2-10_DR        DNA                  (1079)   2442    2115 1381609  
  4065   11.9 10.2  9.0  chr18             36867458 36868421 (14155057) C DNA-5-4_DR        DNA                    (98)    974       1 1381608  
   238   19.2  1.9  0.0  chr18             36868422 36868473 (14155005) C hAT-N133_DR       DNA/hAT-Ac            (455)    168     116 1381607 *
   469   24.6  0.0  0.0  chr18             36868472 36868581 (14154897) + Kolobok-N10B_DR   DNA/Kolobok             162    271     (0) 1381610  
   213   21.6  3.9  0.0  chr18             36869379 36869429 (14154049) + HATN8_DR          DNA/Zisupton             40     92   (163) 1381611  
   296   12.5  7.0  1.7  chr18             36869619 36869675 (14153803) C DNA-N21_DR        DNA/hAT-Charlie?      (207)    127      68 1381612 *
   343   23.0  1.9  4.9  chr18             36869647 36869664 (14153814) C EnSpm-N36_DR      DNA/CMC-EnSpm        (2224)   1001     987 1381613  
  1226    9.6  0.0 18.1  chr18             36869665 36869892 (14153586) C TDR3B             DNA/hAT-Charlie         (0)    193       1 1381614  
   983   19.0 23.5  0.0  chr18             36869893 36870133 (14153345) + DNA-N21_DR        DNA/hAT-Charlie?         35    333     (1) 1381615  
  1317   16.5  2.4  0.4  chr18             36871477 36871708 (14151770) + TDR23             DNA                       1    237   (910) 1381616  
  5789    5.4  2.0  0.6  chr18             36871709 36872491 (14150987) C ERV1-N2-LTR_DR    LTR                     (0)    794       1 1381617  
   847   11.6  0.0  3.6  chr18             36872492 36872634 (14150844) + TDR23             DNA                     234    371   (776) 1381618  
   237   16.3  0.9 13.9  chr18             36872839 36872952 (14150526) C hAT-N110_DR       DNA/hAT?              (247)    450     350 1381619  
  1001   14.2  3.1  1.5  chr18             36872955 36873182 (14150296) C DNA-1-11_DR       DNA                    (44)    680     513 1381620  
   712   21.1  4.4  6.7  chr18             36873096 36873115 (14150363) + hAT-N22B_DR       DNA/hAT-Ac              787    924   (455) 1381621 *
  1609    7.0  0.0  0.0  chr18             36873116 36873314 (14150164) + TDR19             DNA/hAT-Charlie           1    199   (206) 1381622 *
  2609   15.2  5.2  1.9  chr18             36873310 36873813 (14149665) C DNA-1-11_DR       DNA                   (204)    520       1 1381623  
   213    9.0  0.0 14.7  chr18             36873825 36873863 (14149615) C DNAX-21_DR        DNA                   (164)     34       1 1381624  
   434   18.8  9.5  5.4  chr18             36873887 36874117 (14149361) C hAT-N110_DR       DNA/hAT?              (455)    242       3 1381619  
   216   20.9  0.0 17.2  chr18             36874910 36874984 (14148494) C hAT-N41B_DR       DNA/hAT-Ac            (493)   1099    1036 1381625 *
   310   13.5  0.0  1.9  chr18             36874945 36874993 (14148485) + hAT-N182_DR       DNA/hAT-Ac              804    851  (1109) 1381626  
  2651    5.3  0.9 21.9  chr18             36874994 36875544 (14147934) + Merlin-N4_DR      DNA/Merlin                1    456   (849) 1381627  
 10976    8.6  0.8  1.4  chr18             36875545 36877141 (14146337) C Harbinger-1N1_DR  DNA/PIF-Harbinger       (0)   1657      72 1381628  
  3080    1.8 26.5  0.0  chr18             36877143 36877598 (14145880) C ERV1-N8-LTR_DR    LTR/ERV1                (0)    577       1 1381629  
 53317    2.6  1.6  0.5  chr18             36877599 36884325 (14139153) C ERV1-N8-I_DR      LTR/ERV1                (0)   6801       1 1381629  
  3067    2.0 26.5  0.0  chr18             36884326 36884781 (14138697) C ERV1-N8-LTR_DR    LTR/ERV1                (0)    577       1 1381629  
   583    5.3  0.0  0.0  chr18             36884782 36884855 (14138623) C Harbinger-1N1_DR  DNA/PIF-Harbinger    (1583)     74       1 1381628  
  3527    6.3  1.5  0.0  chr18             36884856 36885334 (14138144) C Merlin-N4_DR      DNA/Merlin            (453)    852     367 1381630  
   470   13.5  3.8  4.7  chr18             36885333 36885489 (14137989) + DIRS-1C-LTR_DR    LTR/Ngaro               400    689     (1) 1381631 *
   251   12.2  0.0  0.0  chr18             36885461 36885501 (14137977) + DIRS-6B_DR        LTR/Ngaro              6490   6530   (540) 1381632 *
   281   23.2  4.3  0.0  chr18             36885499 36885567 (14137911) + TDR23             DNA                     692    763   (384) 1381633  
  1951    5.6  0.0 48.4  chr18             36885569 36886221 (14137257) C DNA15TA1_DR       DNA/CMC-EnSpm           (1)    441       2 1381634  
   494   19.4  5.3  9.4  chr18             36886232 36886419 (14137059) + TDR23             DNA                     763    943   (204) 1381635  
   204    7.5 15.0  0.0  chr18             36886435 36886474 (14137004) + TDR23             DNA                    1004   1049    (98) 1381636  
  4525   11.6  1.5  3.8  chr18             36886475 36887257 (14136221) C Gypsy140-LTR_DR   LTR/Gypsy               (0)    994     229 1381637  
   211   33.2  4.0  3.1  chr18             36887296 36887522 (14135956) + IS4EU-2_DR        DNA/PIF-ISL2EU           50    278  (5088) 1381638  
   260   25.0  0.0 10.1  chr18             36888185 36888304 (14135174) + ANGEL             DNA/Kolobok             194    302     (7) 1381639  
  5102    6.8  0.3  8.6  chr18             36888531 36889314 (14134164) + DNA-5-6_DR        DNA/hAT                   1    724   (505) 1381640  
  5970    6.7  0.8  0.4  chr18             36889318 36890100 (14133378) C DNA2-2_DR         DNA                     (0)    786       1 1381641  
  3635    6.2  6.8  0.0  chr18             36890101 36890574 (14132904) + DNA-5-6_DR        DNA/hAT                 723   1229     (0) 1381642  
   675   29.8  3.5  6.2  chr18             36890779 36891208 (14132270) + ISL2EU-1_DR       DNA/PIF-ISL2EU          506    924  (1026) 1381643  
 13844    6.7  2.4  3.7  chr18             36891210 36893198 (14130280) C hAT-N183_DR       DNA/hAT-Ac              (0)   1995      32 1381644  
  1530    7.3  0.5  1.0  chr18             36893199 36893403 (14130075) C hAT-N30_DR        DNA/hAT-Ac              (0)    982     779 1381645  
  6060    5.8  6.4  3.4  chr18             36893404 36894271 (14129207) C hAT-N202_DR       DNA/hAT-Tip100          (0)   1885     992 1381646  
  2000    3.0  0.0  0.0  chr18             36894272 36894505 (14128973) C DNA-8-10_DR       DNA                     (0)    234       1 1381647  
   240    9.2  0.0 11.4  chr18             36894481 36894529 (14128949) C Gypsy138-I_DR     LTR/Gypsy           (11117)    293     250 1381648 *
  4643    5.4  4.1  2.1  chr18             36894503 36895217 (14128261) C hAT-N202_DR       DNA/hAT-Tip100        (883)   1002     274 1381646  
 13256    3.9  5.4  0.5  chr18             36895259 36896969 (14126509) + Harbinger-5N1B_DR DNA/PIF-Harbinger         1   1796   (150) 1381649  
   458   34.4  1.1  2.2  chr18             36898025 36898303 (14125175) + ISL2EU-1_DR       DNA/PIF-ISL2EU         1674   1949     (1) 1381650  
   382   29.3  3.3  3.3  chr18             36898313 36898492 (14124986) C hAT-N127_DR       DNA/hAT-Charlie       (795)   9521    9342 1381651  
  1831    6.6  1.6  2.4  chr18             36898574 36898823 (14124655) + Rex1-40_DRe       LINE/Rex-Babar          399    646  (2703) 1381652  
  1242    8.3  4.6  1.5  chr18             36898832 36899027 (14124451) + DNA-8-19_DR       DNA/hAT-Tip100           61    262  (1385) 1381653 *
  4179    6.2  3.6  0.3  chr18             36899026 36899605 (14123873) + DNA-8-19_DR       DNA/hAT-Tip100          834   1432   (215) 1381654  
  1668    7.8  2.2  0.0  chr18             36899603 36899832 (14123646) + Crack-2_DR        LINE/L2                2872   3106   (335) 1381655 *
   271    6.5  0.0  0.0  chr18             36899844 36899874 (14123604) + DNA-8-19_DR       DNA/hAT-Tip100         1617   1647     (0) 1381656  
 15043    4.7  5.8  0.1  chr18             36899875 36901785 (14121693) + Rex1-40_DRe       LINE/Rex-Babar         1299   3317    (32) 1381652  
   285   13.3  2.7  8.6  chr18             36901725 36901798 (14121680) + DNA2-6_DR         DNA/CMC-EnSpm          2016   2085  (1000) 1381657 *
   371   14.4 13.2  1.0  chr18             36901800 36901890 (14121588) + DNAX-16_DR        DNA                     272    373    (50) 1381658  
   262   21.3  4.0  1.3  chr18             36902168 36902243 (14121235) C DNA2-6_DR         DNA/CMC-EnSpm        (1981)   1104    1027 1381659  
   225   22.2  0.0  0.0  chr18             36902558 36902602 (14120876) C DNA2-6_DR         DNA/CMC-EnSpm        (2646)    439     395 1381660  
   239   24.3 10.7  5.5  chr18             36902638 36902759 (14120719) + DNA2-8_DR         DNA/CMC-EnSpm          1494   1621  (2786) 1381661 *
   576   13.3 12.4  0.0  chr18             36902651 36902763 (14120715) C ANGEL             DNA/Kolobok             (8)    301     175 1381662  
   248   29.4  2.3  3.9  chr18             36902667 36902797 (14120681) + TE-X-13_DR        Unknown                1145   1273  (1152) 1381663 *
  3324    9.9  2.9  1.4  chr18             36902747 36903257 (14120221) C hAT-N203_DR       DNA/hAT-Tip100       (3969)   1572    1054 1381664 *
 23074   11.1  6.7  4.3  chr18             36903255 36907279 (14116199) C hAT-N127_DR       DNA/hAT-Charlie       (169)  10147    6029 1381665  
 15759   11.1  6.7  4.8  chr18             36907277 36910098 (14113380) C hAT-N127_DR       DNA/hAT-Charlie      (5104)   5212    2339 1381666 *
   859   13.4  4.4  5.3  chr18             36910115 36910342 (14113136) C hAT-N127_DR       DNA/hAT-Charlie      (8607)   1709    1484 1381667  
   439   16.0 10.9  8.5  chr18             36910456 36910639 (14112839) C hAT-N110_DR       DNA/hAT?              (296)    401     214 1381668 *
  2258   13.6  5.7 10.0  chr18             36910549 36911110 (14112368) + hAT-N177C_DR      DNA/hAT-Tip100          816   1355   (377) 1381669  
   249    5.4  8.1  0.0  chr18             36911098 36911110 (14112368) + ENSPM-2N_DR       DNA/CMC-EnSpm           677    692   (846) 1381670 *
  1719    3.9  0.0  0.0  chr18             36911111 36911316 (14112162) + HATN8_DR          DNA/Zisupton              1    206    (49) 1381671  
   615   12.5  0.0  4.8  chr18             36911321 36911429 (14112049) + hAT-N177C_DR      DNA/hAT-Tip100         1349   1452   (280) 1381672 *
  8280    5.1 13.1  1.6  chr18             36911428 36912723 (14110755) C hAT-N150_DR       DNA/hAT-Blackjack     (240)   1443       1 1381673  
 17849   12.2  7.2  6.8  chr18             36912930 36916645 (14106833) + hAT-N127_DR       DNA/hAT-Charlie        1484   5212  (5104) 1381674 *
 22839   11.0  7.0  4.2  chr18             36916643 36920654 (14102824) + hAT-N127_DR       DNA/hAT-Charlie        6029  10147   (169) 1381675  
  3374   10.4  2.3  1.5  chr18             36920652 36921166 (14102312) + hAT-N203_DR       DNA/hAT-Tip100         1054   1572  (3969) 1381676 *
   293   25.7 10.5  2.7  chr18             36921116 36921149 (14102329) C TE-X-13_DR        Unknown              (1152)   1273    1094 1381677 *
   612   11.5 12.4  0.0  chr18             36921150 36921262 (14102216) + ANGEL             DNA/Kolobok             175    301     (8) 1381678  
   318   19.1  5.3  9.4  chr18             36921263 36921282 (14102196) C Helitron-2_DR     RC/Helitron         (19369)   8043    7916 1381679  
   225   22.2  0.0  0.0  chr18             36921310 36921354 (14102124) + DNA2-6_DR         DNA/CMC-EnSpm           395    439  (2646) 1381680  
   578   23.4  2.6  0.6  chr18             36921669 36921823 (14101655) + DNA2-6_DR         DNA/CMC-EnSpm          1027   1184  (1901) 1381681  
   467   13.8  6.3  1.0  chr18             36922058 36922152 (14101326) C DNAX-16_DR        DNA                    (50)    373     274 1381682  
   230   19.3  0.0  3.9  chr18             36922090 36922110 (14101368) C P-1_DR            DNA/P                (2313)   7655    7552 1381683 *
   235   14.9  1.1  0.0  chr18             36922111 36922197 (14101281) + DNA6-6_DR         DNA                    7741   7828  (3453) 1381684 *
   295    8.4  3.0  2.1  chr18             36922136 36922239 (14101239) C ENSPM-6_DR        DNA/CMC-EnSpm       (19243)  13373   13279 1381685 *
  4049    5.2  3.8  0.0  chr18             36922209 36922709 (14100769) C Rex1-40_DRe       LINE/Rex-Babar       (1531)   1818    1299 1381686  
   256    9.7  0.0  0.0  chr18             36922710 36922740 (14100738) C DNA-8-19_DR       DNA                     (0)   1647    1617 1381687 *
  1717    7.8  2.0  2.0  chr18             36922733 36922980 (14100498) C Crack-2_DR        LINE/L2               (322)   3119    2872 1381688 *
  5890    6.5  7.1  1.5  chr18             36922978 36923877 (14099601) C DNA-8-19_DR       DNA                   (215)   1432     483 1381687 *
 11441    1.9  6.6  0.1  chr18             36923869 36925397 (14098081) + L1-11_DR          LINE/L1                5680   7308    (16) 1381689  
   581    4.2  0.0  0.0  chr18             36925413 36925484 (14097994) C DNA-8-19_DR       DNA                  (1151)    496     425 1381687  
   973    6.4  5.7  0.0  chr18             36925489 36925628 (14097850) C REX1-5_DR         LINE/Rex-Babar          (0)   2659    2512 1381690 *
  2855    6.8  5.5  0.9  chr18             36925627 36926029 (14097449) C DNA-8-19_DR       DNA                  (1226)    421       1 1381687  
  6926    7.2  1.0  0.2  chr18             36926030 36926928 (14096550) C Rex1-40_DRe       LINE/Rex-Babar       (2043)   1306     401 1381686  
   373   27.1  3.4  8.4  chr18             36927044 36927192 (14096286) + DNA2-13_DR        DNA                    4197   4338  (1560) 1381691  
  1003    2.2  1.5  0.0  chr18             36927199 36927335 (14096143) C I-3_DR            LINE/I                  (3)   5423    5285 1381692  
  1973    2.6  0.0  0.0  chr18             36927336 36927564 (14095914) + LOOPERN2_DR       DNA/Kolobok-T2            1    229  (1146) 1381693 *
  2072    1.7  0.0  0.0  chr18             36927561 36927793 (14095685) + LOOPERN2_DR       DNA/Kolobok-T2         1143   1375     (0) 1381694  
  3734    4.4  0.4  0.0  chr18             36927794 36928252 (14095226) C I-3_DR            LINE/I                (138)   5288    4828 1381692  
   416   32.3  2.8  4.0  chr18             36928267 36928521 (14094957) C ISL2EU-1_DR       DNA/PIF-ISL2EU          (1)   1949    1698 1381695  
  9904    6.6  2.5  5.2  chr18             36928590 36930073 (14093405) C hAT-N29_DR        DNA/hAT-Tip100          (0)   1580     135 1381696 *
 21762    0.9  0.5  0.6  chr18             36930073 36932578 (14090900) C RTE-4_DR          LINE/RTE-BovB           (1)   2504       1 1381697  
  1081    5.6  1.4  0.0  chr18             36932600 36932743 (14090735) C hAT-N29_DR        DNA/hAT-Tip100       (1434)    146       1 1381698  
  1061    4.7  0.0  0.0  chr18             36933525 36933652 (14089826) + hAT-N183_DR       DNA/hAT-Ac             1868   1995     (0) 1381699  
   530   29.9  6.6  0.7  chr18             36933654 36933909 (14089569) C ISL2EU-1_DR       DNA/PIF-ISL2EU       (1026)    924     654 1381700  
   204   28.6  1.4  2.8  chr18             36933894 36933905 (14089573) + hAT-N25_DR        DNA/hAT-Ac              121    131   (698) 1381701 *
  4137    8.6  1.6  0.0  chr18             36933906 36934451 (14089027) C Harbinger-8N1_DR  DNA/PIF-Harbinger       (0)    555       1 1381702  
   234   21.8  3.6  1.8  chr18             36934405 36934460 (14089018) C EnSpm-N10_DR      DNA/CMC-EnSpm        (7075)   2233    2177 1381703 *
   243   36.4  0.0  7.4  chr18             36934449 36934623 (14088855) C IS4EU-2_DR        DNA/PIF-ISL2EU       (3880)   1486    1324 1381704  
  8131    6.8  4.2  7.7  chr18             36934811 36936080 (14087398) C DNA-5-6_DR        DNA/hAT                 (0)   1229       1 1381705  
   309   23.9  0.0 10.0  chr18             36936308 36936428 (14087050) C ANGEL             DNA/Kolobok             (7)    302     193 1381706  
  1259   10.0  4.0  0.9  chr18             36937327 36937549 (14085929) C Gypsy140-LTR_DR   LTR/Gypsy             (763)    231       2 1381707  
   212   19.6  1.8  0.0  chr18             36937551 36937606 (14085872) + TDR23             DNA                    1046   1102    (45) 1381708 *
   324    0.0  0.0  0.0  chr18             36937595 36937664 (14085814) C Polinton-1N1_DR   DNA/Maverick          (656)  14813   14744 1381709  
   326   12.3  1.4  1.7  chr18             36937666 36937736 (14085742) C hAT-N4C_DR        DNA/hAT-Charlie       (198)    207     138 1381710 *
  3007   11.5 12.8  3.2  chr18             36937717 36938364 (14085114) + Gypsy-196_DR-LTR  LTR/Gypsy               882   1589     (0) 1381711  
  3211   13.9 20.1  0.3  chr18             36938969 36939759 (14083719) + hAT-N177B_DR      DNA/hAT-Tip100            1    947    (17) 1381712  
  1749   13.4 15.6 11.0  chr18             36940093 36940661 (14082817) + LINEX-1_DR        Retroposon              208    800     (5) 1381713 *
  2766    5.4 10.2  0.6  chr18             36940661 36941123 (14082355) C TDR7              DNA                    (34)    507       1 1381714  
   622   24.6  5.9  9.9  chr18             36941124 36941196 (14082282) + EnSpm-N13_DR      DNA/CMC-EnSpm          5997   6051 (16098) 1381715  
   589   12.2  0.0  0.9  chr18             36941096 36941211 (14082267) C DNA8-26_DR        DNA                  (2996)   1534    1420 1381716 *
   456   15.7  0.0  0.0  chr18             36941120 36941227 (14082251) C EnSpm-N42_DR      DNA/CMC-EnSpm         (614)    638     531 1381717 *
   518    9.1  2.0  1.0  chr18             36941132 36941231 (14082247) C Merlin-1_DR       DNA/Merlin           (8900)   1627    1527 1381718  
   390   26.4  0.0  0.8  chr18             36941228 36941245 (14082233) C MuDR-2_DR         DNA/MULE-MuDR        (7507)  16426   16302 1381719 *
   217   22.8  1.7 16.8  chr18             36941318 36941433 (14082045) C hAT-N168B_DR      DNA/hAT-Charlie       (157)    498     398 1381720 *
  1469    7.9  0.0  0.0  chr18             36941331 36941520 (14081958) C HATN8_DR          DNA/Zisupton            (0)    255      66 1381721  
  2849    4.1  0.3  0.0  chr18             36941524 36941890 (14081588) + Tx1-21_DR         LINE/L1-Tx1            4963   5330     (6) 1381722  
   546    9.8  0.0  0.0  chr18             36941888 36941969 (14081509) C HATN8_DR          DNA/Zisupton          (172)     83       2 1381723 *
   202   18.2  0.0  4.5  chr18             36941947 36941992 (14081486) C ENSPM-2N_DR       DNA/CMC-EnSpm         (822)    716     673 1381724 *
   213   16.2  0.0  2.7  chr18             36942037 36942074 (14081404) + DNA-2-2_DR        DNA                     350    386    (21) 1381725  
   208   19.2  5.0  6.1  chr18             36942295 36942394 (14081084) C Zisupton-7_DR     DNA/Zisupton         (5650)  11432   11334 1381726  
   611   17.3 14.4  0.5  chr18             36942996 36943175 (14080303) + ANGEL             DNA/Kolobok             105    309     (0) 1381727  
   526   18.9  9.3  1.2  chr18             36943042 36943191 (14080287) C hAT-N134_DR       DNA/hAT?              (175)    890     729 1381728 *
   343   13.1 32.1  0.0  chr18             36943277 36943360 (14080118) C ASAT_CY           Satellite              (57)    205      95 1381729  
  3455    8.5  3.2  0.2  chr18             36943426 36943956 (14079522) + Mariner-N38_DR    DNA/TcMar-Tc1             1    547     (0) 1381730  
   204   18.7  6.0  4.4  chr18             36943898 36943920 (14079558) + ENSPM-6_DR        DNA/CMC-EnSpm          2676   2740 (29873) 1381731 *
   224   12.9  0.0  5.1  chr18             36943921 36943961 (14079517) C hAT-N21B_DR       DNA/hAT-Ac            (553)    748     710 1381732  
  1409   13.4  9.6  0.7  chr18             36944357 36944626 (14078852) C hAT-N155B_DR      DNA/hAT-Tip100          (0)    523     230 1381733  
   646   17.3  0.0 41.6  chr18             36944586 36944912 (14078566) C EnSpm-N11_DR      DNA/CMC-EnSpm        (2344)   3009    2779 1381734 *
  2378    7.5  3.7  2.8  chr18             36944629 36944983 (14078495) + HE2_DR            SINE/tRNA-V-RTE           3    360     (3) 1381735  
  1679   22.1  4.8 12.4  chr18             36944637 36945404 (14078074) C Merlin-1_DR       DNA/Merlin           (5835)   4692    3977 1381736 *
  1690   14.0  3.3  1.1  chr18             36945280 36945554 (14077924) C HE1_DR1           SINE/tRNA-V-RTE        (32)    370      90 1381737  
  3393    2.3  0.0  0.2  chr18             36945557 36945954 (14077524) + NonLTR-1_DR       Retroposon              816   1212     (0) 1381738  
   485    7.9  0.0  0.0  chr18             36945958 36946020 (14077458) C SINE2-5_DR        SINE/tRNA-V-RTE       (194)     88      26 1381739  
   221   18.4  8.2  0.0  chr18             36946024 36946072 (14077406) + Harbinger-N28_DR  DNA/PIF-Harbinger       605    657     (5) 1381740 *
   232   22.7  3.0  0.0  chr18             36946055 36946120 (14077358) + EnSpm-N40_DR      DNA/CMC-EnSpm          2731   2798  (2596) 1381741 *
   409   17.8  1.6  5.8  chr18             36946064 36946188 (14077290) C ANGEL             DNA/Kolobok           (174)    135      16 1381742  
   514   26.8  5.8  3.8  chr18             36946854 36947059 (14076419) C MuDR-N2_DR        DNA/MULE-MuDR           (1)    322     113 1381743  
   780    8.9  3.1  2.3  chr18             36947275 36947401 (14076077) + LOOPERN6_DR       DNA/Kolobok-T2?           2    129  (1222) 1381744  
  2368    5.8 23.6  0.0  chr18             36947402 36947766 (14075712) + TC1DR3            DNA/TcMar-Tc1             1    451   (774) 1381745  
  1161   15.5  7.3  0.0  chr18             36947784 36948028 (14075450) + LOOPERN6B_DR      DNA/Kolobok-T2?         161    423   (373) 1381746  
   274   13.2  1.9  1.9  chr18             36948024 36948077 (14075401) C DNA2-16_DR        DNA                  (7958)  10093   10040 1381747 *
  2880   12.2  1.5  0.4  chr18             36948127 36948586 (14074892) C HarbingerN7_DR    DNA/PIF-Harbinger      (12)    466       2 1381748  
   227   23.0  3.9  3.9  chr18             36948615 36948691 (14074787) + EnSpm-N11_DR      DNA/CMC-EnSpm          2532   2608  (2745) 1381749  
   509   19.4  0.0  0.0  chr18             36948728 36948820 (14074658) C MuDR-N2_DR        DNA/MULE-MuDR         (226)     97       5 1381743  
   251   12.5  2.1  0.0  chr18             36949328 36949375 (14074103) C hAT-N70_DR        DNA/hAT?              (653)    672     624 1381750 *
   669   17.3 12.8 13.2  chr18             36949339 36949373 (14074105) + MuDR-2N1_DR       DNA/MULE-MuDR          4591   4855  (7370) 1381751  
   987   12.6 14.3  7.3  chr18             36949374 36949604 (14073874) + DNA-X-4_DR        DNA                       1    246   (999) 1381752  
  8788    1.2  2.5  1.6  chr18             36949605 36950659 (14072819) + hAT-N165B_DR      DNA/hAT-Ac                1   1064     (0) 1381753  
   632   17.3  8.1  6.2  chr18             36950660 36950832 (14072646) + DNA-X-4_DR        DNA                     239    414   (831) 1381754  
   430   16.0  3.7  2.7  chr18             36950839 36950947 (14072531) + DNA-6-N1_DR       DNA                     536    645    (63) 1381755 *
  1110   12.4  4.0 10.5  chr18             36950932 36951184 (14072294) + Crypton-N1_DR     DNA/Crypton-A           247    484     (0) 1381756  
   256   12.8  4.3  0.0  chr18             36951185 36951228 (14072250) + Mariner-N37_DR    DNA/TcMar-Tc1           439    484   (177) 1381757  
   326   19.5  9.2  5.2  chr18             36952224 36952353 (14071125) + LTR5B_DR          LTR                    1145   1279   (110) 1381758  
   327    5.5  0.0  0.0  chr18             36952630 36952684 (14070794) C Mariner-N31_DR    DNA/TcMar-Tc1         (101)    439     385 1381759  
   569   11.2  0.0  0.0  chr18             36952687 36952766 (14070712) + hAT-N167B_DR      DNA/hAT-Charlie        1238   1317   (256) 1381760 *
   987    9.9  1.0  2.5  chr18             36952764 36952969 (14070509) C Mariner-N31_DR    DNA/TcMar-Tc1         (147)    393     191 1381759 *
  2857    8.7  0.2  4.2  chr18             36952929 36953350 (14070128) + DNA6-6_DR         DNA                    4158   4563  (6718) 1381761  
   626   20.4  2.1  0.0  chr18             36953241 36953382 (14070096) + DNA-TA-4_DR       DNA/TcMar              4550   4694  (5101) 1381762 *
   705   13.4 12.8  0.5  chr18             36953337 36953531 (14069947) C Mariner-N31_DR    DNA/TcMar-Tc1         (320)    220       2 1381763  
   749   18.8  1.6 11.5  chr18             36953554 36953859 (14069619) + DNAX-16_DR        DNA                     101    379    (44) 1381764  
   393   25.8  0.0  0.0  chr18             36954735 36954823 (14068655) + (ACTG)n           Simple_repeat             2     90     (0) 1381765  
   767    7.5  0.0  0.0  chr18             36954830 36954962 (14068516) + (TGGA)n           Simple_repeat             3    135     (0) 1381766  
   239   15.5 14.4  0.0  chr18             36954884 36954962 (14068516) + Polinton-4_DR     DNA/Maverick          12961  13037  (7250) 1381767 *
  1990   13.6  3.3  1.2  chr18             36954963 36955357 (14068121) + Gypsy97-LTR-B_DR  LTR/Gypsy                 1    403     (0) 1381768  
   899   18.5  0.0  0.0  chr18             36955358 36955666 (14067812) + (TGGA)n           Simple_repeat             1    309     (0) 1381769 *
   925   14.8  0.0  8.6  chr18             36955519 36955991 (14067487) + (ATTG)n           Simple_repeat             1    432     (0) 1381770  
   899   22.1  0.2 11.8  chr18             36955591 36955883 (14067595) + (ACTG)n           Simple_repeat             1    547     (0) 1381771 *
   846   18.6  0.0 14.3  chr18             36955884 36956210 (14067268) + (CAGA)n           Simple_repeat             1    280     (0) 1381772  
   201    6.1  0.0  0.0  chr18             36956235 36956267 (14067211) C hAT-N160B_DR      DNA/hAT-Ac           (1335)    196     164 1381773  
  1570    8.8  0.0  0.0  chr18             36956955 36957159 (14066319) C TDR19             DNA/hAT-Charlie       (200)    205       1 1381774  
   287   26.7  6.1  9.1  chr18             36957160 36957186 (14066292) + EnSpm-N36B_DR     DNA/CMC-EnSpm          1046   1067  (2349) 1381775  
   804   18.0 17.5  0.0  chr18             36957401 36957606 (14065872) + DNA-TTAA-2_DR     DNA                       1    242   (427) 1381776  
   449   14.1 14.4  3.6  chr18             36957676 36957800 (14065678) + DNA-TTAA-2_DR     DNA                     532    669     (0) 1381777  
   711   15.0  0.8  1.6  chr18             36958231 36958359 (14065119) C hAT-N95_DR        DNA/hAT-Blackjack     (228)    596     469 1381778  
   431   21.1  0.0  1.1  chr18             36958413 36958430 (14065048) C EnSpm-N11_DR      DNA/CMC-EnSpm        (2365)   2988    2972 1381779  
  2294    9.8  5.7  1.6  chr18             36958431 36958782 (14064696) + SINE2-3_DR        SINE/tRNA-V-RTE           2    367     (1) 1381780  
   611   17.1  5.3  3.9  chr18             36958650 36958801 (14064677) + EnSpm-17_DR       DNA/CMC-EnSpm          2829   2982  (6294) 1381781 *
  1377    9.2  2.7  2.2  chr18             36958778 36959000 (14064478) + hAT-N138_DR       DNA/hAT-Ac             1363   1586     (0) 1381782  
  1266   11.2  1.2  9.3  chr18             36959001 36959247 (14064231) + DNA8-22_DR        DNA                     575    785     (0) 1381783  
   360   18.7  2.8  1.8  chr18             36959253 36959361 (14064117) C hAT-N95_DR        DNA/hAT-Blackjack     (673)    151      42 1381778  
   205   26.7 11.5  1.2  chr18             36959349 36959496 (14063982) + DNA2-8_DR         DNA/CMC-EnSpm          1547   1709  (2698) 1381784 *
   706   21.7  7.9  1.8  chr18             36959365 36959580 (14063898) C ANGEL             DNA/Kolobok            (73)    236       8 1381785  
   318   18.7  0.0  1.3  chr18             36960147 36960222 (14063256) C DNA-5-8B_DR       DNA/hAT-hAT5            (0)    427     353 1381786  
  5045    6.7  7.2  0.0  chr18             36960308 36960989 (14062489) C TC1DR3            DNA/TcMar-Tc1           (0)   1225     495 1381787  
  1257    5.3  7.1  0.0  chr18             36960990 36961159 (14062319) C TC1DR3            DNA/TcMar-Tc1        (1043)    182       1 1381787  
   210    9.1  0.0  3.0  chr18             36961275 36961308 (14062170) C ASAT_CY           Satellite             (115)    147     115 1381788  
  8927    4.8  4.4  1.3  chr18             36961805 36962975 (14060503) C Harbinger-4N1C_DR DNA/PIF-Harbinger       (0)   1206       1 1381789  
   582   16.0  1.9  0.0  chr18             36964552 36964657 (14058821) + L2-3_DRe          LINE/L2                4503   4610   (458) 1381790 *
  2209   15.1  7.2  1.4  chr18             36964648 36965063 (14058415) C L2-1_DR           LINE/L2                 (0)   4985    4546 1381791 *
  2592   13.2  2.4  1.3  chr18             36965061 36965520 (14057958) + L2-3_DRe          LINE/L2                4597   5061     (7) 1381790  
  1025   11.7 16.5  0.0  chr18             36965518 36965723 (14057755) C Merlin-N3_DR      DNA/Merlin              (7)    248       9 1381792 *
   436   11.9  0.8  1.6  chr18             36965691 36965818 (14057660) + Harbinger-1_DR    DNA/PIF-Harbinger      2455   2581  (1328) 1381793 *
   466    6.8  0.0  4.8  chr18             36965736 36965843 (14057635) + EnSpm-N2_DR       DNA/CMC-EnSpm          2982   3084   (931) 1381794  
   446    9.0  3.3  0.0  chr18             36965844 36965857 (14057621) C piggyBac-N5_DR    DNA/PiggyBac?         (885)   1251    1126 1381795  
   222   15.9  3.2  0.0  chr18             36966535 36966560 (14056918) C CryptonV-N5_DR    DNA/Crypton-V        (9454)  15083   15019 1381796  
   234    8.1  0.0  0.0  chr18             36966561 36966597 (14056881) C EnSpm-6N1_DR      DNA/CMC-EnSpm        (7695)   1541    1505 1381797 *
   376    5.2 11.5  2.4  chr18             36966571 36966598 (14056880) C Merlin-1_DR       DNA/Merlin           (8325)   2202    2168 1381798  
  2200    7.4  1.7  2.3  chr18             36966599 36966942 (14056536) C Mariner-N38_DR    DNA/TcMar-Tc1           (0)    547     206 1381799  
   253   20.2 12.4  0.0  chr18             36966649 36966659 (14056819) C ENSPM-6_DR        DNA/CMC-EnSpm       (29853)   2763    2664 1381800 *
   206   24.3  0.0 17.0  chr18             36966660 36966694 (14056784) C Zisupton-6_DR     DNA/Zisupton        (12880)   9236    9131 1381801  
  1077    7.9  1.8  6.4  chr18             36966944 36967106 (14056372) C DNA-1-7_DR        DNA/PIF-Harbinger      (35)   1403    1248 1381802  
   399   17.7  0.0  0.0  chr18             36967105 36967166 (14056312) C DNA-8-23_DR       DNA/hAT               (716)     95      34 1381803 *
  1686   15.9 10.1  1.6  chr18             36967171 36967516 (14055962) + TDR13C            DNA                     169    543   (137) 1381804  
  1034    9.9 49.7  1.0  chr18             36967509 36967798 (14055680) C hAT-N86_DR        DNA/hAT-Ac            (114)    430       1 1381805 *
  2502    9.8  2.7  0.7  chr18             36968488 36968890 (14054588) C Mariner-N38_DR    DNA/TcMar-Tc1           (0)    547     137 1381806  
   339   12.1  8.6  0.0  chr18             36969304 36969361 (14054117) + Crypton-N1_DR     DNA/Crypton-A            38    100   (384) 1381807  
  5605   11.6  5.8  1.3  chr18             36969396 36970289 (14053189) C DNA-TA-5_DR       DNA/TcMar-Tigger       (24)    934       1 1381808  
   222   20.0  2.5  0.0  chr18             36970292 36970331 (14053147) + Crypton-N1_DR     DNA/Crypton-A           164    204   (280) 1381809 *
   538   21.7  0.0  5.8  chr18             36970331 36970477 (14053001) + Crypton-N1_DR     DNA/Crypton-A           263    401    (83) 1381810  
   288   14.8  1.9  0.0  chr18             36970472 36970525 (14052953) + L1-11_DR          LINE/L1                5652   5706  (1618) 1381811 *
  6282    3.6  3.7  0.0  chr18             36970535 36971292 (14052186) + DNA2-2_DR         DNA                       1    786     (0) 1381812  
   247   26.0  5.1  3.0  chr18             36971314 36971606 (14051872) + L1-11_DR          LINE/L1                5778   6076  (1248) 1381811  
   400   12.3  0.0  0.0  chr18             36971616 36971672 (14051806) + Crypton-N1_DR     DNA/Crypton-A           427    483     (1) 1381813  
   513   14.8  1.0  4.2  chr18             36971682 36971780 (14051698) + DNA-TTAA-2_DR     DNA                     507    602    (67) 1381814  
   275   20.7  2.8 21.7  chr18             36971741 36971767 (14051711) C hAT-N164_DR       DNA/hAT-Tip100        (662)   1378    1374 1381815 *
  3704    6.0  0.6  0.6  chr18             36971768 36972274 (14051204) C Mariner-N38_DR    DNA/TcMar-Tc1           (0)    547      41 1381816  
  1529   11.1  3.6  2.1  chr18             36972035 36972310 (14051168) + CryptonV-N5_DR    DNA/Crypton-V         16812  17091  (7446) 1381817 *
   253   13.9  2.9  4.5  chr18             36972299 36972366 (14051112) + DNA-TTAA-2_DR     DNA                     603    669     (0) 1381818 *
   557   13.4  2.0  1.0  chr18             36972387 36972407 (14051071) C DNA8-10_DR        DNA/hAT-Ac           (1800)   2218    2120 1381819  
   593    7.8  0.0  0.0  chr18             36972408 36972484 (14050994) C DNA2-16_DR        DNA                  (9801)   8250    8174 1381820  
   226   17.8  0.0  0.0  chr18             36973091 36973135 (14050343) + EnSpm-9_DR        DNA/CMC-EnSpm           940    984  (7636) 1381821  
   224   24.0  0.0  4.2  chr18             36973136 36973164 (14050314) C DNA-N43_DR        DNA/TcMar-Fot1        (363)    691     621 1381822  
   220   19.3  9.5  1.1  chr18             36973242 36973325 (14050153) + EnSpm-N13_DR      DNA/CMC-EnSpm          5970   6060 (16089) 1381823  
   531   17.7  0.0  0.0  chr18             36973510 36973605 (14049873) C DNA6-1_DR         DNA/hAT-hAT5          (293)    856     761 1381824 *
   907   15.5  1.3  6.2  chr18             36973524 36973750 (14049728) C hAT-N129_DR       DNA/hAT-Ac              (5)    759     572 1381825  
  1289    8.9  0.5  7.2  chr18             36973764 36973969 (14049509) + DNA-AT-2_DR       DNA                       1    193  (1248) 1381826  
   803   22.2  1.5 11.4  chr18             36973961 36974296 (14049182) + Merlin-1_DR       DNA/Merlin             8091   8396  (2131) 1381827 *
  1224    9.2 12.1  0.0  chr18             36974090 36974296 (14049182) C HE1_DR1           SINE/tRNA-V-RTE        (30)    372     141 1381828  
  2386    4.1  0.3  0.0  chr18             36974298 36974589 (14048889) + ERVN1-LTR_DR      LTR                       1    293    (52) 1381829  
   999   21.9  5.5 16.1  chr18             36974590 36974801 (14048677) C DNA2-16_DR        DNA                 (11943)   6107    5850 1381830  
   605   19.4  1.0 18.6  chr18             36975187 36975382 (14048096) C Kolobok-N15_DR    DNA/Kolobok           (383)    529     363 1381831  
   269   17.2  1.7  3.4  chr18             36975386 36975445 (14048033) + Merlin-2_DR       DNA/Merlin             6507   6565  (7356) 1381832  
   256   16.3  0.0  0.0  chr18             36975496 36975544 (14047934) C Zisupton-6_DR     DNA/Zisupton        (19205)   2911    2863 1381833  
   229   14.5  8.1  0.0  chr18             36975558 36975619 (14047859) + EnSpm-N4B_DR      DNA/CMC-EnSpm?           20     86   (134) 1381834 *
   791   17.4  0.6  2.6  chr18             36975617 36975775 (14047703) + SINE2-1_DR        SINE/tRNA                30    185    (13) 1381835  
  1559   10.2  7.7  0.4  chr18             36975906 36976152 (14047326) C SINE2-3_DR        SINE/tRNA-V-RTE       (103)    265       1 1381836  
  1468   16.7  3.7  3.3  chr18             36976153 36976203 (14047275) + EnSpm-15_DR       DNA/CMC-EnSpm          9106   9404  (2050) 1381837  
   208   17.4  4.3  0.0  chr18             36976245 36976290 (14047188) + Kolobok-N15_DR    DNA/Kolobok             652    699   (213) 1381838  
   201   12.8  5.0  2.4  chr18             36976284 36976323 (14047155) C Kolobok-N15_DR    DNA/Kolobok           (735)    177     137 1381831 *
   506   22.1 15.0  2.3  chr18             36976409 36976681 (14046797) + ANGEL             DNA/Kolobok               3    309     (0) 1381839  
   259   19.7  8.3  3.4  chr18             36976609 36976692 (14046786) + EnSpm-15_DR       DNA/CMC-EnSpm          9942  10029  (1425) 1381840 *
   813   22.9 11.5  1.0  chr18             36976732 36976992 (14046486) C Kolobok-N15_DR    DNA/Kolobok           (624)    288       1 1381841  
  1738   17.0 10.3  6.6  chr18             36976997 36977480 (14045998) C LOOPERN4B_DR      DNA/Kolobok-T2          (0)    503       3 1381842  
   580   20.7 10.6  2.5  chr18             36977481 36977685 (14045793) + ANGEL             DNA/Kolobok              63    284    (25) 1381843  
   229   26.2  7.3  3.9  chr18             36978316 36978438 (14045040) C IS3EU-1_DR        DNA/IS3EU            (4531)   4173    4047 1381844 *
   439   20.1  9.0  7.1  chr18             36978331 36978484 (14044994) + ANGEL             DNA/Kolobok              23    179   (130) 1381845  
   713   10.2 11.0  0.0  chr18             36978485 36978602 (14044876) C Harbinger-N31_DR  DNA/PIF-Harbinger       (1)    684     554 1381846  
   563   17.8  0.0  0.9  chr18             36978510 36978617 (14044861) + DNA-8-9_DR        DNA/hAT-Ac              518    624  (3095) 1381847 *
   897   10.3  0.0  2.6  chr18             36978614 36978773 (14044705) + TDR17             DNA/Sola-1                2    157    (91) 1381848  
   232   15.1  9.4  0.0  chr18             36978734 36978786 (14044692) + Harbinger-N34_DR  DNA/PIF-Harbinger       381    438   (365) 1381849 *
  1632    4.1  2.3  0.0  chr18             36978789 36979007 (14044471) + hAT-N137_DR       DNA/hAT-Ac                1    224  (3347) 1381850  
   267   15.4  1.9  0.0  chr18             36979006 36979057 (14044421) C L1-126_DR         LINE/L1               (739)   4996    4944 1381851 *
   207   23.6  0.0  1.8  chr18             36981615 36981670 (14041808) + ANGEL             DNA/Kolobok               3     57   (252) 1381852  
   403   18.4  3.4  1.1  chr18             36981796 36981883 (14041595) + Kolobok-N5_DR     DNA/Kolobok-T2?          43    132   (353) 1381853  
  2542    6.7  0.9  0.0  chr18             36981888 36982216 (14041262) C TC1DR3            DNA/TcMar-Tc1         (462)    763     432 1381854  
   717   21.8 22.1  0.7  chr18             36982219 36982458 (14041020) + Kolobok-N1_DR     DNA/Kolobok-T2?          55    345   (454) 1381855  
   920   12.2 14.4  0.5  chr18             36983576 36983756 (14039722) + Kolobok-N1_DR     DNA/Kolobok-T2?           1    206   (593) 1381856  
   273   25.6  2.8  5.0  chr18             36983899 36983923 (14039555) + CryptonV-N3_DR    DNA/Crypton-V          5707   5728 (14935) 1381857  
  3103   14.9  4.2  1.8  chr18             36983924 36984518 (14038960) C Harbinger-N31_DR  DNA/PIF-Harbinger       (0)    685      77 1381858  
   329    7.0  0.0  0.0  chr18             36984494 36984536 (14038942) + Harbinger-N31B_DR DNA/PIF-Harbinger       638    680     (1) 1381859 *
  1532    5.2  2.1  1.3  chr18             36984538 36984770 (14038708) + Mariner-N38_DR    DNA/TcMar-Tc1           312    546     (1) 1381860  
   208   18.4  2.0  4.0  chr18             36984743 36984793 (14038685) C hAT-N21_DR        DNA/hAT-Charlie      (1091)    755     706 1381861 *
   335   13.3  3.3  0.0  chr18             36985053 36985112 (14038366) C Kolobok-N10B_DR   DNA/Kolobok             (0)    271     210 1381862  
   246    8.8  0.0  0.0  chr18             36985114 36985147 (14038331) + Kolobok-N10B_DR   DNA/Kolobok             192    225    (46) 1381863  
  1977    5.1 42.0  0.0  chr18             36986070 36986421 (14037057) + Tc1-6_DR          DNA/TcMar-Tc1             1    501   (702) 1381864  
  2822    6.6  6.6  0.0  chr18             36986422 36986801 (14036677) + DNA-2-2_DR        DNA                       1    405     (2) 1381865  
  4122    6.4 16.4  0.8  chr18             36986803 36987413 (14036065) + Tc1-6_DR          DNA/TcMar-Tc1           499   1203     (0) 1381866  
   252   20.5 13.3  2.6  chr18             36987723 36987827 (14035651) C MuDR-2N1_DR       DNA/MULE-MuDR        (5187)   7038    6923 1381867  
   223   23.2 14.2  3.4  chr18             36987828 36987849 (14035629) C HARBINGERN2B_DR   DNA/PIF-Harbinger     (590)    179      62 1381868  
  1460   11.2  6.8  0.8  chr18             36987876 36988110 (14035368) C LOOPERN5_DR       DNA/Kolobok-T2          (0)   1237     989 1381869  
   216    9.7  0.0  0.0  chr18             36988135 36988165 (14035313) + hAT-N142B_DR      DNA/hAT?                  1     31  (1969) 1381870 *
  8792    8.2  1.7  2.2  chr18             36988165 36989428 (14034050) + hAT-N142_DR       DNA/hAT?                180   1436     (0) 1381871  
  1684   13.9  2.9  0.0  chr18             36989429 36989702 (14033776) C LOOPERN5_DR       DNA/Kolobok-T2        (955)    282       1 1381872  
  2454   15.1 14.5  3.0  chr18             36989761 36990368 (14033110) + Harbinger-N31B_DR DNA/PIF-Harbinger         3    678     (3) 1381873  
   733   15.0  4.1 11.9  chr18             36990699 36990941 (14032537) + hAT-N118_DR       DNA/hAT-Ac                1    226   (954) 1381874  
  1069   18.2 23.7  3.9  chr18             36991014 36991527 (14031951) + hAT-N118_DR       DNA/hAT-Ac              525   1136    (44) 1381875  
  1156    8.2  2.5  0.0  chr18             36991532 36991690 (14031788) + TC1DR3            DNA/TcMar-Tc1             2    164  (1061) 1381876  
  1383    7.3  0.6  0.0  chr18             36991717 36991894 (14031584) + TC1DR3            DNA/TcMar-Tc1          1047   1225     (0) 1381877  
   382   20.6  3.2  3.2  chr18             36991821 36991915 (14031563) + Merlin-2_DR       DNA/Merlin             4828   4922  (8999) 1381878 *
   260   17.4  0.0  0.0  chr18             36991887 36991940 (14031538) + hAT-N118_DR       DNA/hAT-Ac             1140   1180     (0) 1381879 *
  3702   10.6  9.1 22.6  chr18             36992780 36993814 (14029664) C TDR2              DNA/TcMar-Tc1          (16)    921       1 1381880  
   666   12.4  2.5  0.0  chr18             36993851 36993971 (14029507) + DNA11TA1B_DR      DNA/CMC-EnSpm             1    124    (79) 1381881  
  1068   27.0 13.1  0.7  chr18             36995746 36996126 (14027352) + DNA-N19_DR        DNA                       4    431   (232) 1381882  
  9118    5.7  7.6  0.3  chr18             36996130 36997367 (14026111) C DNA-2-4_DR        DNA                     (0)   1399      72 1381883  
   396    4.3  0.0  0.0  chr18             36997368 36997413 (14026065) + HATN11B_DR        DNA/hAT                   1     46   (644) 1381884  
  3525    8.9  7.1  3.2  chr18             36997419 36998013 (14025465) + hAT-N46_DR        DNA/hAT-Tip100          188    804     (0) 1381885  
   658   21.1  0.0  0.8  chr18             36998016 36998139 (14025339) C DNA25TWA2_DR      DNA                   (118)    684     562 1381886  
   239   21.5  4.6  0.0  chr18             36998172 36998236 (14025242) C L2-46_DR          LINE/L2                (10)   2507    2440 1381887  
  7755   10.2  0.9  1.2  chr18             36998651 36999816 (14023662) C DNA-8-3_DR        DNA/P                   (0)   1163       1 1381888  
   444   30.6  3.2  2.1  chr18             36999819 37000005 (14023473) + LTR-11_DR-LTR     LTR                       1    189     (4) 1381889  
  1741   12.6  4.8  0.0  chr18             37000814 37001080 (14022398) C Harbinger-8N2_DR  DNA/PIF-Harbinger       (0)    548     269 1381890  
  6761    7.1  3.2  0.2  chr18             37001081 37001987 (14021491) C hATN13C_DR        DNA/hAT-Ac              (1)    934       1 1381891  
  1788   12.9  4.5  0.0  chr18             37001989 37002252 (14021226) C Harbinger-8N2_DR  DNA/PIF-Harbinger     (272)    276       1 1381892  
  2114   18.9  6.4  0.4  chr18             37002272 37002739 (14020739) + hAT-N203_DR       DNA/hAT-Tip100         1056   1551  (3990) 1381893  
   337   16.2  0.0  2.7  chr18             37002867 37002942 (14020536) + ASAT_CY           Satellite                36    109   (153) 1381894  
   755   18.6  3.8  3.3  chr18             37003146 37003328 (14020150) C HATN17_DR         DNA/hAT-Tip100       (1019)    528     345 1381895 *
  2119   10.5  3.2  0.0  chr18             37003201 37003514 (14019964) C HE1_DR1           SINE/tRNA-V-RTE        (28)    374      51 1381896  
   375   16.1 27.2  0.0  chr18             37003459 37003539 (14019939) C DNA8-25_DR        DNA                  (1966)   2001    1899 1381897 *
  3902    8.9 15.9  1.3  chr18             37003544 37004224 (14019254) C TDR13B2           DNA                     (0)    779       1 1381898  
   218   17.4  4.3  0.0  chr18             37005945 37005990 (14017488) C EnSpm-N17_DR      DNA/TcMar              (19)   5174    5127 1381899  
  1819    7.0  0.0  0.0  chr18             37006030 37006258 (14017220) C Mariner-N8_DR     DNA/TcMar               (0)    229       1 1381900  
   341   16.0  7.8  2.5  chr18             37009793 37009869 (14013609) C EnSpm-6N1_DR      DNA/CMC-EnSpm        (1846)   7390    7310 1381901 *
   403   13.3  0.0  0.0  chr18             37009811 37009870 (14013608) C ASAT_CY           Satellite             (130)    132      73 1381902  
   328   15.6  8.2  2.2  chr18             37010048 37010132 (14013346) C DNA2-16_DR        DNA                 (10853)   7198    7109 1381903 *
   732   20.6  0.7  1.4  chr18             37010059 37010206 (14013272) C hAT-N47B_DR       DNA/hAT-Tip100        (202)    786     640 1381904 *
   853    4.8  0.0  0.0  chr18             37010069 37010171 (14013307) C HE2_DR            SINE/tRNA-V-RTE         (0)    363     261 1381905  
   665   20.3  4.2  6.1  chr18             37010172 37010236 (14013242) C ERV1-N1-I_DR      LTR/ERV1             (3721)   1796    1632 1381906  
   696   12.3  3.3  0.0  chr18             37010796 37010917 (14012561) C ANGEL             DNA/Kolobok             (7)    302     177 1381907  
   702   17.1 16.1  6.1  chr18             37010943 37011228 (14012250) + hAT-N155B_DR      DNA/hAT-Tip100           26    338   (185) 1381908  
  1009   15.7  0.0  4.7  chr18             37011250 37011449 (14012029) + EnSpm-N11_DR      DNA/CMC-EnSpm          3297   3487  (1866) 1381909 *
  1267    8.5  1.1  0.6  chr18             37011273 37011449 (14012029) C SINE2-4_DR        SINE/tRNA-V-RTE         (4)    367     190 1381910  
   481   23.1 10.2  3.6  chr18             37011405 37011439 (14012039) C EnSpm-N13_DR      DNA/CMC-EnSpm       (16142)   6007    5953 1381911 *
  1624   11.7  3.4 29.4  chr18             37011440 37012115 (14011363) + TDR7              DNA                       2    541     (0) 1381912  
   983   17.3  1.0  2.5  chr18             37011450 37011473 (14012005) C ZFERV-2N1-I_DR    LTR/ERV1              (942)   6002    5832 1381913 *
   204   15.2  0.0  0.0  chr18             37012091 37012123 (14011355) + Zisupton-3_DR     DNA/Zisupton           4154   4186  (3769) 1381914  
   662   19.5  5.8 13.7  chr18             37012548 37012963 (14010515) C DNA-N15_DR        DNA                    (18)    387       1 1381915  
   249   17.1  2.8  2.8  chr18             37012904 37012975 (14010503) + DNA8-7_DR         DNA/hAT-Ac              166    237   (347) 1381916 *
   308   18.3  9.8  0.0  chr18             37012954 37012965 (14010513) C DNA9-3_DR         DNA/MULE-MuDR?        (797)  10582   10493 1381917  
   335   11.4 10.0  0.0  chr18             37012966 37013035 (14010443) C DNA-TA-2_DR       DNA/CMC-EnSpm           (0)    196     120 1381918 *
  7280   12.1  2.8  3.0  chr18             37013032 37014275 (14009203) + Rex1-23_DRe       LINE/Rex-Babar          993   2234    (16) 1381919  
  1190   11.0  2.4  4.4  chr18             37016737 37016945 (14006533) C DNA2-16_DR        DNA                 (11911)   6140    5936 1381920 *
  1405    2.7  0.0  6.0  chr18             37016760 37016954 (14006524) C SINE2-3_DR        SINE/tRNA-V-RTE         (3)    365     182 1381921  
   214   25.0  0.0  0.0  chr18             37016960 37017011 (14006467) C EnSpm-10_DR       DNA/CMC-EnSpm        (5572)    733     682 1381922 *
   372   18.2  1.1  3.4  chr18             37016968 37017058 (14006420) C CryptonV-N3_DR    DNA/Crypton-V       (19738)    925     837 1381923 *
   598    9.1  1.0  4.0  chr18             37016978 37017080 (14006398) + hAT-N64B_DR       DNA/hAT-Ac             1120   1219  (2580) 1381924  
   330   21.4  0.8  7.9  chr18             37016981 37017068 (14006410) + Kolobok-3_DR      DNA/Kolobok-T2          805    884  (5082) 1381925 *
  2442   11.5 12.4  0.6  chr18             37017069 37017496 (14005982) + HarbingerN7_DR    DNA/PIF-Harbinger         1    478     (0) 1381926  
   668   14.1 18.0  0.6  chr18             37017506 37017655 (14005823) + CryptonV-N3_DR    DNA/Crypton-V          1027   1202 (19461) 1381927  
   890   14.2 19.0  9.5  chr18             37017741 37018050 (14005428) + DNA2-10_DR        DNA                    2115   2451  (1070) 1381928  
  1008   22.4  6.8  2.1  chr18             37019193 37019562 (14003916) C hAT-N126B_DR      DNA/hAT-Ac            (120)    480      94 1381929  
  1726   10.4 15.3  5.9  chr18             37019565 37019982 (14003496) C HATN10_DR         DNA/hAT-Ac              (0)    455       1 1381930  
  1303   18.9  1.7 10.1  chr18             37020332 37020685 (14002793) C hAT-N88_DR        DNA/hAT-Ac            (235)    347      21 1381931  
  1983   12.8  9.3  0.9  chr18             37020699 37021085 (14002393) + hAT-N130_DR       DNA/hAT-Ac                1    419     (2) 1381932  
   296   22.3  6.9 10.3  chr18             37021379 37021508 (14001970) + hAT-N88_DR        DNA/hAT-Ac              185    310   (272) 1381933  
   267   21.4  7.0  1.3  chr18             37021636 37021706 (14001772) + hAT-N88_DR        DNA/hAT-Ac              349    423   (159) 1381934  
   328   12.2  0.0  0.0  chr18             37021717 37021765 (14001713) + hATN4B_DR         DNA/hAT-Charlie         141    189     (9) 1381935  
   800   17.9 15.1  2.9  chr18             37021825 37022040 (14001438) C TDR22             DNA                     (0)   1255    1014 1381936  
  1857   14.3 10.7  1.0  chr18             37022041 37022413 (14001065) C HATN1_DR          DNA/hAT                 (0)    427      19 1381937  
   552   16.0  2.8  0.2  chr18             37022415 37022532 (14000946) C TDR22             DNA                   (232)   1023     887 1381936 *
   796    9.0  0.0  0.9  chr18             37022519 37022630 (14000848) C TDR22             DNA                   (973)    282     172 1381938  
  1078   13.5  1.6  1.1  chr18             37024046 37024232 (13999246) + Harbinger-N31_DR  DNA/PIF-Harbinger         1    188   (497) 1381939  
  1237    9.9  0.0  5.2  chr18             37024236 37024438 (13999040) C SINE2-1B_DR       SINE/tRNA               (5)    193       1 1381940  
  3124   13.3  0.2  0.8  chr18             37024448 37024947 (13998531) + Harbinger-N31_DR  DNA/PIF-Harbinger       189    685     (0) 1381941  
   298   22.0 10.1 11.4  chr18             37024954 37025210 (13998268) + hAT-27N1_DR       DNA/hAT-Ac                2    255   (476) 1381942  
   216   22.7  8.4 14.5  chr18             37024981 37025243 (13998235) C Zisupton-6_DR     DNA/Zisupton        (16451)   5665    5417 1381943 *
   295   12.5  0.0  0.0  chr18             37025308 37025355 (13998123) + hAT-27N1_DR       DNA/hAT-Ac              453    500   (231) 1381944  
   811   19.4  4.2  3.4  chr18             37025478 37025842 (13997636) + hAT-N129_DR       DNA/hAT-Ac              619    764     (0) 1381945  
  4565    7.4  7.1  2.0  chr18             37027562 37028221 (13995257) + DNA14-5-1_DR      DNA                       1    693     (0) 1381946  
   211   19.3 15.8  1.9  chr18             37028394 37028406 (13995072) C DNA2-7_DR         DNA                  (4080)   5570    5545 1381947  
  3280   13.9  5.5  1.3  chr18             37028407 37028932 (13994546) C Harbinger-8N2_DR  DNA/PIF-Harbinger       (0)    548       1 1381948  
   230    9.7  0.0  0.0  chr18             37028906 37028934 (13994544) C DNA2-7_DR         DNA                  (4611)   5039    5011 1381947 *
  2344   19.6  4.2  3.0  chr18             37028935 37029455 (13994023) + HarbingerN1_DR    DNA/PIF-Harbinger         1    527   (123) 1381949  
   933   19.2  0.0  1.2  chr18             37030695 37031167 (13992311) + CT-rich           Low_complexity            1    467     (0) 1381950 *
  1231   21.1  5.7  1.9  chr18             37031158 37031457 (13992021) C Helitron-4_DR     RC/Helitron          (2075)  29793   29483 1381951  
   219   30.6  0.0  0.0  chr18             37031467 37031515 (13991963) C Helitron-4_DR     RC/Helitron         (30800)   1068    1020 1381952  
  1223   14.0  7.4  1.4  chr18             37031537 37031739 (13991739) C Helitron-4_DR     RC/Helitron          (1766)  30102   29888 1381953  
  1445   14.6 24.7  1.6  chr18             37031846 37032303 (13991175) + HATN12_DR         DNA/hAT-Ac               18    579     (0) 1381954  
   566   24.1  0.0  2.9  chr18             37032305 37032445 (13991033) C hAT-N88_DR        DNA/hAT-Ac              (1)    581     445 1381955  
   547   13.6  0.0 15.9  chr18             37032471 37032601 (13990877) C hAT-N88_DR        DNA/hAT-Ac            (284)    298     186 1381955  
   201   13.3  0.0  0.0  chr18             37032726 37032751 (13990727) C DNA2-7_DR         DNA                  (4615)   5035    5010 1381947  
  1027   17.6 12.0  0.7  chr18             37032752 37033009 (13990469) + Kolobok-N5_DR     DNA/Kolobok-T2?           1    287   (198) 1381956  
   885   11.6  5.8  0.7  chr18             37034185 37034307 (13989171) + hAT-N148_DR       DNA/hAT-Ac                1    130  (2029) 1381957  
  4182    9.6  0.3 27.5  chr18             37034308 37035456 (13988022) C HATN13B_DR        DNA/hAT-Ac              (0)    905       2 1381958  
   344   12.9  1.5  4.8  chr18             37035404 37035468 (13988010) + DNA2-16_DR        DNA                   14035  14097  (3954) 1381959 *
  5055   11.8  3.3  0.0  chr18             37035458 37036213 (13987265) + Kolobok-N2_DR     DNA/Kolobok-T2          591   1371     (0) 1381960  
  2409    4.5  0.0  0.0  chr18             37036299 37036611 (13986867) C TDR16             DNA/Merlin              (0)    313       1 1381961  
   229   10.5 12.3  0.0  chr18             37036577 37036633 (13986845) C TE-X-13_DR        Unknown               (985)   1440    1377 1381962 *
   272   13.0  1.3 12.7  chr18             37037103 37037181 (13986297) C hAT-N182_DR       DNA/hAT-Ac           (1136)    824     754 1381963 *
   320   11.4  2.5  0.0  chr18             37037135 37037213 (13986265) + ENSPM-6_DR        DNA/CMC-EnSpm         13933  14013 (18603) 1381964 *
   562    4.1  0.0  6.8  chr18             37037147 37037224 (13986254) C ENSPM-6_DR        DNA/CMC-EnSpm       (17694)  14922   14850 1381965  
   242   27.4  2.8  0.9  chr18             37037149 37037255 (13986223) C DIRS-15B_DR       LTR/Ngaro            (1267)   4042    3934 1381966 *
  1113   13.3  4.4  0.0  chr18             37037531 37037711 (13985767) + HATN10_DR         DNA/hAT-Ac                4    192   (263) 1381967 *
  4903   10.6 12.9  2.2  chr18             37037711 37038598 (13984880) + hAT-N94_DR        DNA/hAT-Charlie          33   1013    (58) 1381968  
  8602    2.0  0.0  0.7  chr18             37038599 37039587 (13983891) C hAT-N30_DR        DNA/hAT-Ac              (0)    982       1 1381969  
   436   10.2  0.0  1.4  chr18             37039588 37039654 (13983824) + hAT-N94_DR        DNA/hAT-Charlie        1006   1071     (0) 1381970  
   946   15.2 11.2  2.4  chr18             37039655 37039850 (13983628) + hAT-N57_DR        DNA/hAT-Ac              346    558   (728) 1381971  
  2595   15.4 12.1  0.7  chr18             37039878 37040388 (13983090) + DNA-N22_DR        DNA                     117    685    (83) 1381972  
   298   21.9 13.4  0.0  chr18             37041877 37041891 (13981587) + CryptonV-N1_DR    DNA/Crypton-V          4901   4926  (5125) 1381973  
  3533   11.6  5.0  9.4  chr18             37041892 37042612 (13980866) + DNA14-5-1_DR      DNA                       2    693     (0) 1381974  
   289    5.3  0.0  0.0  chr18             37043063 37043100 (13980378) + HATN10_DR         DNA/hAT-Ac               57     94   (361) 1381975  
   310   15.6  9.4  0.0  chr18             37044360 37044423 (13979055) + HATN10_DR         DNA/hAT-Ac              386    455     (0) 1381976  
   589   15.9  3.6  3.0  chr18             37045174 37045326 (13978152) + DNA-5-8E_DR       DNA/hAT-hAT5              1    148   (614) 1381977  
 13378    4.2  2.4  1.1  chr18             37045327 37047077 (13976401) C hAT-N20_DR        DNA/hAT-Ac              (0)   1773       1 1381978  
   321   21.1  1.8 15.2  chr18             37047078 37047183 (13976295) + DNA-5-8B_DR       DNA/hAT-hAT5            130    224   (203) 1381979  
  2459    5.3  1.5 16.4  chr18             37047212 37047665 (13975813) + DNA15TA1_DR       DNA/CMC-EnSpm             3    398    (44) 1381980  
   323   16.4  1.5  1.5  chr18             37047684 37047751 (13975727) C L2-1_DR           LINE/L2                (27)   4958    4891 1381981 *
   550   12.2 22.9  0.0  chr18             37047693 37047823 (13975655) + DNA8-25_DR        DNA                    1103   1263  (2704) 1381982  
   374   11.6  1.2  3.8  chr18             37047828 37047908 (13975570) + DNA-5-8F_DR       DNA/hAT-hAT5            224    302   (168) 1381983 *
   470   11.0  0.0  0.0  chr18             37047888 37047960 (13975518) + hAT-N171_DR       DNA/hAT-hAT5            204    276   (486) 1381984  
   430   12.5 11.5  0.0  chr18             37047977 37048072 (13975406) + hAT-N171_DR       DNA/hAT-hAT5            397    503   (259) 1381985  
   700   17.6  0.8  0.0  chr18             37048085 37048203 (13975275) C hAT-N52_DR        DNA/hAT-Ac              (0)    821     702 1381986 *
  2297    7.1  1.0  0.0  chr18             37048198 37048506 (13974972) C DNA-3-2B_DR       DNA                    (55)    777     466 1381987  
 47826    0.4  0.0  0.2  chr18             37048507 37053871 (13969607) C EnSpm-N11_DR      DNA/CMC-EnSpm           (0)   5353       1 1381988  
  3317    5.4  6.1  0.4  chr18             37053872 37054313 (13969165) C DNA-3-2B_DR       DNA                   (365)    467       1 1381987  
  1212   12.8  3.3  5.2  chr18             37054314 37054526 (13968952) C hAT-N52_DR        DNA/hAT-Ac            (597)    224      16 1381986  
   480   12.9  0.0  1.2  chr18             37054552 37054637 (13968841) + hAT-N171_DR       DNA/hAT-hAT5            519    603   (159) 1381989  
   702   12.7  2.1  2.3  chr18             37054668 37054855 (13968623) + DNA-5-8F_DR       DNA/hAT-hAT5            218    482     (0) 1381990  
  2075   12.9 16.5  1.2  chr18             37056390 37056892 (13966586) + HATN12_DR         DNA/hAT-Ac                1    579     (0) 1381991  
  3238   10.9 17.7  1.9  chr18             37056947 37057630 (13965848) C hAT-N25_DR        DNA/hAT-Ac              (0)    829      40 1381992  
  2580   14.1 10.2  2.7  chr18             37057687 37058197 (13965281) + Harbinger-2N2_DR  DNA/PIF-Harbinger         2    549    (77) 1381993  
  1627    8.6 10.1  1.1  chr18             37058198 37058455 (13965023) + hAT-N25B_DR       DNA/hAT-Ac                1    281   (439) 1381994  
   688   12.2  7.3  0.8  chr18             37058453 37058576 (13964902) + hAT-N25B_DR       DNA/hAT-Ac              589    720     (0) 1381995 *
   394   10.7 13.3  0.0  chr18             37058577 37058651 (13964827) + Harbinger-2N2_DR  DNA/PIF-Harbinger       542    626     (0) 1381996  
  6939    7.0  3.0  0.9  chr18             37059537 37060550 (13962928) + hAT-N21_DR        DNA/hAT-Charlie         287   1321   (525) 1381997  
   534   17.5 17.5  0.0  chr18             37060549 37060685 (13962793) C TDR15             DNA/hAT-Ac            (387)    162       2 1381998 *
   314   18.8 10.5  3.6  chr18             37060593 37060697 (13962781) C EnSpmN1_DR        DNA/CMC-EnSpm        (1248)   5333    5222 1381999 *
   225   19.2  1.3  4.0  chr18             37061536 37061611 (13961867) + ANGEL             DNA/Kolobok             194    267    (42) 1382000  
   211   15.8  1.6  6.9  chr18             37061567 37061627 (13961851) + Helitron-1_DR     RC/Helitron           18262  18319  (7981) 1382001 *
   517   20.9  1.9  0.0  chr18             37062015 37062119 (13961359) + DNA2-15_DR        DNA/hAT-Ac                1    107   (423) 1382002 *
  1788    9.4  2.8  2.5  chr18             37062119 37062401 (13961077) C hAT-N21B_DR       DNA/hAT-Ac           (1017)    284       1 1382003  
   347   28.4  0.9  0.0  chr18             37062402 37062495 (13960983) C EnSpmN1_DR        DNA/CMC-EnSpm        (2221)   4360    4266 1382004 *
   660   12.0  2.0  0.0  chr18             37062402 37062501 (13960977) C DNA2-15_DR        DNA/hAT-Ac            (428)    102       1 1382005  
  8479    5.6  5.7  3.4  chr18             37062617 37063823 (13959655) C LOOPERN1_DR       DNA/Kolobok-T2          (0)   1234       1 1382006  
  1486   11.3 12.8  2.1  chr18             37064157 37064462 (13959016) C hAT-N126B_DR      DNA/hAT-Ac              (0)    600     263 1382007  
   468   25.6 12.7  0.5  chr18             37064762 37064934 (13958544) + hAT-N58_DR        DNA/hAT-Ac              115    308   (500) 1382008  
   428   23.5 11.1  9.7  chr18             37065069 37065420 (13958058) C LOOPERN3B_DR      DNA/Kolobok-T2        (326)    723     367 1382009  
  1619    8.6  0.4  0.4  chr18             37065566 37065799 (13957679) + DNA-5-7_DR        DNA/hAT-hAT5            441    674     (0) 1382010  
   322   16.8 11.9  0.0  chr18             37065801 37065811 (13957667) C Merlin-N3_DR      DNA/Merlin            (135)    120       8 1382011  
   337   15.6 13.3  0.0  chr18             37065812 37065901 (13957577) C hAT-N133_DR       DNA/hAT-Ac            (400)    223     122 1382012  
   204   25.0  6.0  3.5  chr18             37066031 37066113 (13957365) C ZFERV-2-I_DR      LTR/ERV1             (4852)   5712    5628 1382013  
  2096    8.7  2.8  0.0  chr18             37066822 37067107 (13956371) C TC1DR3            DNA/TcMar-Tc1         (931)    294       1 1382014  
   314   14.6  0.0  0.0  chr18             37067108 37067159 (13956319) + DNA-8-31_DR       DNA/hAT-Ac               83    134   (291) 1382015 *
  1375   11.3  3.9  0.0  chr18             37067158 37067387 (13956091) + DNA-8-31_DR       DNA/hAT-Ac              187    425     (0) 1382016  
   262   22.1  8.0  0.0  chr18             37068613 37068725 (13954753) + hAT-N174_DR       DNA/hAT-Ac                1    122   (617) 1382017  
   205   12.1  0.0  0.0  chr18             37068735 37068767 (13954711) + hAT-N174_DR       DNA/hAT-Ac              226    258   (481) 1382018 *
   429   11.9  0.0  0.0  chr18             37068766 37068824 (13954654) + hAT-N174_DR       DNA/hAT-Ac              292    350   (389) 1382019  
  1951   11.1  3.7  0.0  chr18             37068889 37069186 (13954292) C TDR8B             DNA/hAT-Ac              (0)    963     655 1382020  
   229   18.3  8.5  1.0  chr18             37069115 37069208 (13954270) C Polinton-4_DR     DNA/Maverick         (3082)  17205   17105 1382021 *
   282   21.7  5.3  3.1  chr18             37069140 37069155 (13954323) + Polinton-1_DR     DNA/Maverick          17679  17775   (710) 1382022  
   282    8.1  1.6  1.6  chr18             37069147 37069209 (13954269) C EnSpm-N10_DR      DNA/CMC-EnSpm        (2068)   7240    7178 1382023 *
   328   15.4  2.5  1.2  chr18             37069156 37069222 (13954256) + Gypsy-31-LTR_DR   LTR/Gypsy               106    173   (781) 1382024  
  4659    3.6  1.1  0.0  chr18             37069223 37069771 (13953707) C Harbinger-8N1_DR  DNA/PIF-Harbinger       (0)    555       1 1382025  
   225   26.4  1.9  0.0  chr18             37069725 37069777 (13953701) C EnSpm-N10_DR      DNA/CMC-EnSpm        (7075)   2233    2180 1382026 *
  1974   10.1 17.3  2.3  chr18             37069749 37070173 (13953305) C TDR8B             DNA/hAT-Ac            (528)    435       1 1382020  
   317   21.8  0.0  3.9  chr18             37070194 37070274 (13953204) + hAT-N174_DR       DNA/hAT-Ac              501    578   (161) 1382027  
   223    7.0  2.3  2.3  chr18             37070980 37071023 (13952455) + Tx1-43_DR         LINE/L1-Tx1            5451   5494     (0) 1382028 *
   543    6.1  6.8  0.0  chr18             37070994 37071160 (13952318) C hAT-N48B_DR       DNA/hAT-Ac            (432)   1708    1502 1382029  
   484   10.5  0.8  4.3  chr18             37071065 37071183 (13952295) C Zisupton-7_DR     DNA/Zisupton        (12387)   4695    4581 1382030 *
   209    8.8  0.0  0.0  chr18             37071254 37071287 (13952191) C Harbinger-N23_DR  DNA/PIF-Harbinger       (0)    437     404 1382031  
   448   22.9  9.8  0.0  chr18             37071426 37071544 (13951934) C EnSpm1_DR         DNA/CMC-EnSpm         (875)   8613    8483 1382032  
  2210   18.7  3.4  1.0  chr18             37071545 37072020 (13951458) + TDR15             DNA/hAT-Ac                1    487    (62) 1382033  
   250   13.4  0.0  6.7  chr18             37071986 37072033 (13951445) + EnSpmN1_DR        DNA/CMC-EnSpm          4403   4447  (2134) 1382034 *
  2920    8.6  2.3 30.8  chr18             37072000 37072787 (13950691) + DNA-3-2B_DR       DNA/PIF-Harbinger       198    813    (19) 1382035  
   270   25.0  1.5  0.0  chr18             37072787 37072854 (13950624) + EnSpmN1_DR        DNA/CMC-EnSpm          5670   5738   (843) 1382036 *
   305   16.7  1.7  0.0  chr18             37072795 37072854 (13950624) C TDR15             DNA/hAT-Ac            (479)     70      10 1382037  
   273   25.9  2.8  4.3  chr18             37072883 37073023 (13950455) C Harbinger-N23_DR  DNA/PIF-Harbinger     (298)    139       1 1382031  
   238   20.0  3.0  1.5  chr18             37073712 37073777 (13949701) + Helitron-N2_DR    RC/Helitron            2180   2246   (217) 1382038  
   219   21.9  2.7  2.7  chr18             37073787 37073861 (13949617) + KibiDr1           LINE/L1-Tx1            5213   5287   (254) 1382039  
  3295   11.4  3.3 19.7  chr18             37073905 37074657 (13948821) + HarbingerN1_DR    DNA/PIF-Harbinger         1    650     (0) 1382040  
   799    9.1  0.8  0.8  chr18             37074661 37074782 (13948696) C Kolobok-4N1_DR    DNA/Kolobok-T2          (0)   1669    1548 1382041  
  3410    8.6  1.5  4.5  chr18             37074783 37075330 (13948148) + DNA-5-3_DR        DNA/hAT-hAT5              1    532     (1) 1382042  
   581    7.1  1.2  1.2  chr18             37075344 37075428 (13948050) C Kolobok-4N1_DR    DNA/Kolobok-T2        (118)   1551    1467 1382041  
  4096   13.1 15.2  1.8  chr18             37075429 37076299 (13947179) + hAT-N121_DR       DNA/hAT-Ac                1    985     (0) 1382043  
   371   22.1  0.0  0.0  chr18             37076301 37076368 (13947110) C Kolobok-4_DR      DNA/Kolobok-T2        (203)   6428    6361 1382044  
  1235   17.3  4.7 13.7  chr18             37076369 37076796 (13946682) C Kolobok-4N1_DR    DNA/Kolobok-T2       (1180)    489      96 1382045  
  5853   11.3  4.0  1.2  chr18             37076797 37077753 (13945725) + HATN13_DR         DNA/hAT-Ac                1    984   (135) 1382046  
  5928    6.7  0.4  8.2  chr18             37077754 37078728 (13944750) C HATN13B_DR        DNA/hAT-Ac              (0)    905       1 1382047  
   385   10.2  0.0  5.1  chr18             37078675 37078736 (13944742) + DNA2-16_DR        DNA                   14036  14094  (3957) 1382048 *
   440   12.4  0.0  6.8  chr18             37078738 37078815 (13944663) + HATN13_DR         DNA/hAT-Ac             1047   1119     (0) 1382049  
   555   15.5  0.9  2.9  chr18             37078816 37078920 (13944558) C Kolobok-4N1_DR    DNA/Kolobok-T2       (1566)    103       1 1382050  
   360   21.6  9.6  3.3  chr18             37080053 37080167 (13943311) C DNA-8-22_DR       DNA/hAT-Ac              (0)   1434    1313 1382051  
   335   16.6  9.3  2.2  chr18             37080356 37080441 (13943037) C hAT-N31_DR        DNA/hAT?              (629)    833     742 1382052  
   261   23.8  0.0 15.2  chr18             37080504 37080617 (13942861) C hAT-N31_DR        DNA/hAT?             (1184)    278     177 1382052 *
   337   18.6  0.0  2.9  chr18             37080546 37080617 (13942861) C hAT-N31_DR        DNA/hAT-Ac           (1121)    341     272 1382053  
   242   24.6  0.0  0.0  chr18             37080681 37080737 (13942741) + DNA-8-21_DR       DNA/hAT-Ac              968   1024   (260) 1382054  
   255   18.1 11.0  6.5  chr18             37080793 37080910 (13942568) + DNA-8-22_DR       DNA/hAT-Ac             1224   1346    (88) 1382055  
  2333   14.7 12.0  3.6  chr18             37080929 37081471 (13942007) + hAT-N26_DR        DNA/hAT-Ac                1    587   (872) 1382056 *
  2390   13.6 13.5  5.0  chr18             37081469 37082047 (13941431) + hAT-N26_DR        DNA/hAT-Ac              834   1459     (0) 1382057  
   292   31.7  4.0  4.6  chr18             37083269 37083420 (13940058) C TDR22             DNA                     (1)   1254    1104 1382058  
   218   27.1  0.0  0.0  chr18             37083522 37083569 (13939909) C hAT-N124_DR       DNA/hAT-Ac            (632)    335     288 1382059  
  1283   16.0  2.5 20.2  chr18             37083579 37084048 (13939430) C HATN1_DR          DNA/hAT                (26)    401       1 1382060  
   221   23.1  2.5  3.8  chr18             37084120 37084200 (13939278) C TDR22             DNA                   (971)    284     205 1382061  
  1497    6.2  0.0  0.5  chr18             37084201 37084394 (13939084) C LTR-11_DR-LTR     LTR                     (0)    193       1 1382062  
   297    4.7  0.0  0.0  chr18             37084395 37084437 (13939041) C LTR-11_DR-I       LTR                     (0)     43       1 1382063  
  1286    5.6  8.3  1.0  chr18             37084438 37084617 (13938861) C LTR-11_DR-LTR     LTR                     (0)    193       1 1382064  
   312    4.7  0.0  0.0  chr18             37084618 37084660 (13938818) C LTR-11_DR-I       LTR                     (0)     43       1 1382065  
  1245    6.5  0.0  0.0  chr18             37084661 37084814 (13938664) C LTR-11_DR-LTR     LTR                     (0)    193      40 1382066  
   338    6.7  0.0  0.0  chr18             37085153 37085272 (13938206) + (TTTC)n           Simple_repeat             1    120     (0) 1382067 *
   404   17.1  0.0  0.0  chr18             37085266 37085341 (13938137) C L1-57_DR          LINE/L1                 (5)   3406    3331 1382068  
  1937   10.4  0.0  0.4  chr18             37085359 37085638 (13937840) + DNA13TA1_DR       DNA/TcMar-Tc1            40    318     (0) 1382069  
   486   12.0  5.4  0.0  chr18             37085650 37085741 (13937737) C L1-57_DR          LINE/L1               (102)   3309    3213 1382068  
   256   14.3  0.0  4.1  chr18             37085727 37085777 (13937701) + CryptonV-N5_DR    DNA/Crypton-V         13643  13691 (10846) 1382070 *
   257   26.2  0.0  5.7  chr18             37085742 37085834 (13937644) + DNA-8-9_DR        DNA/hAT-Ac             1016   1103  (2616) 1382071 *
  1420   14.1  6.9  6.6  chr18             37085757 37086120 (13937358) + DNA-5-8B_DR       DNA/hAT-hAT5             63    427     (0) 1382072  
   301   14.6  1.8  0.0  chr18             37086073 37086127 (13937351) + EnSpm-N10_DR      DNA/CMC-EnSpm          7841   7896  (1412) 1382073 *
  2645   10.7  7.2  1.5  chr18             37086124 37086568 (13936910) C L1-57_DR          LINE/L1               (198)   3213    2744 1382074  
  9469    5.1  1.2  0.4  chr18             37086569 37087764 (13935714) C Harbinger-4N1C_DR DNA/PIF-Harbinger       (0)   1206       2 1382075  
  1253    9.8  5.8 14.9  chr18             37087765 37088041 (13935437) C L1-57_DR          LINE/L1               (672)   2739    2485 1382074  
   210   20.0  0.0  0.0  chr18             37088257 37088296 (13935182) C CryptonV-N3_DR    DNA/Crypton-V        (7786)  12877   12838 1382076  
  1232   11.1  3.8  5.1  chr18             37088991 37089228 (13934250) C L2-1B_DR          LINE/L2                 (0)   1008     774 1382077  
   237   23.1  2.3  5.4  chr18             37089112 37089244 (13934234) C Harbinger1_DR     DNA/PIF-Harbinger    (1597)   2864    2736 1382078 *
  3758   13.4  2.2  3.9  chr18             37089228 37090114 (13933364) C L2-1_DR           LINE/L2               (707)   4278    3552 1382079  
   299   29.2  0.6  4.0  chr18             37091586 37091610 (13931868) C IS3EU-4_DR        DNA/IS3EU            (4497)  10532   10513 1382080  
   809   19.3  0.0 17.9  chr18             37091611 37091932 (13931546) + hAT-27N1_DR       DNA/hAT-Ac                3    275   (456) 1382081 *
  4704    8.3  2.0  0.8  chr18             37091932 37092582 (13930896) C TZF28B            DNA/TcMar-Tc1          (93)   1521     863 1382082  
  1790    8.3  1.1  1.1  chr18             37092581 37092847 (13930631) C TZF28B            DNA/TcMar-Tc1        (1344)    270       4 1382083 *
   303   21.5  0.9  0.9  chr18             37092848 37092894 (13930584) C Mariner-N5C_DR    DNA/TcMar            (6432)   1489    1443 1382084 *
   340   17.0  1.1  1.1  chr18             37092808 37092902 (13930576) + DNA-N45_DR        DNA/CMC-EnSpm           209    303   (410) 1382085  
   288   12.5  6.9  0.0  chr18             37092848 37092919 (13930559) C Gypsy-210_DR-I    LTR/Gypsy            (4068)     80       4 1382086 *
   274   19.4  0.0  4.5  chr18             37093280 37093349 (13930129) C ENSPM-6_DR        DNA/CMC-EnSpm       (24821)   7795    7729 1382087 *
   697   15.0  0.0  0.0  chr18             37093290 37093402 (13930076) C hAT-N4C_DR        DNA/hAT-Charlie        (82)    113       1 1382088  
   200   27.3 16.3  0.7  chr18             37093918 37094046 (13929432) C Kolobok-N3_DR     DNA/Kolobok-T2?         (2)    368     220 1382089  
  2979    5.9  3.0  8.6  chr18             37094362 37094826 (13928652) + Looper-N7_DR      DNA/Kolobok-T2            1    441   (574) 1382090  
  1383   10.7  2.9  0.0  chr18             37094811 37095016 (13928462) C IS3EU-4_DR        DNA/IS3EU            (3639)  11390   11179 1382091 *
   313   13.2 11.1  1.7  chr18             37095337 37095390 (13928088) + DNA-8-28_DR       DNA/hAT-Tip100?           1     59   (523) 1382092  
   803   18.4  5.1  3.2  chr18             37095434 37095647 (13927831) + DNA-8-28_DR       DNA/hAT-Tip100?         203    420   (162) 1382093  
  1061   15.7  4.3  1.0  chr18             37096408 37096594 (13926884) C LTR-11_DR-LTR     LTR                     (0)    193       1 1382094  
   264   13.9  0.0  0.0  chr18             37096595 37096637 (13926841) C LTR-11_DR-I       LTR                     (0)     43       1 1382095  
   746   26.7  3.3  0.0  chr18             37096644 37096823 (13926655) C LTR-11_DR-LTR     LTR                     (7)    186       1 1382096  
  1014   18.7  2.8  0.0  chr18             37096870 37097051 (13926427) C LTR-11_DR-LTR     LTR                     (6)    187       1 1382097  
   263    2.4  2.4  0.0  chr18             37097052 37097093 (13926385) C LTR-11_DR-I       LTR                     (0)     43       1 1382098  
  1035   17.7  3.3  0.0  chr18             37097099 37097279 (13926199) C LTR-11_DR-LTR     LTR                     (6)    187       1 1382099  
   462   23.7  1.1  0.0  chr18             37097323 37097415 (13926063) C LTR-11_DR-LTR     LTR                     (7)    186      93 1382100  
   550   17.4  0.0  0.0  chr18             37097612 37097703 (13925775) + Kolobok-N5_DR     DNA/Kolobok-T2?           2     93   (392) 1382101  
   432   18.3  1.1  2.1  chr18             37097710 37097804 (13925674) + Kolobok-N5_DR     DNA/Kolobok-T2?         307    400    (85) 1382102 *
   915    7.2  1.3  9.2  chr18             37097796 37097947 (13925531) + Kolobok-N6_DR     DNA/Kolobok-T2?         171    311   (156) 1382103 *
  3088   12.3  1.2  2.5  chr18             37097947 37098428 (13925050) C SINE3-1a          SINE/5S-Deu-L2          (5)    565      90 1382104  
   222   20.0  2.2  1.1  chr18             37098886 37098976 (13924502) C Gypsy82-LTR_Dr    LTR/Gypsy             (578)    767     676 1382105 *
   272   12.1  1.5  0.0  chr18             37098914 37098979 (13924499) C EnSpm-N10_DR      DNA/CMC-EnSpm        (2066)   7242    7176 1382106  
   234   17.8  2.2  0.0  chr18             37098924 37099013 (13924465) + EnSpm-N14_DR      DNA/CMC-EnSpm          3565   3656   (924) 1382107 *
   214   23.3  5.9  1.6  chr18             37099014 37099024 (13924454) C Helitron-2_DR     RC/Helitron          (3698)  23675   23592 1382108  
   535    6.7  0.0  0.0  chr18             37099285 37099403 (13924075) + Zisupton-7_DR     DNA/Zisupton          11374  11492  (5590) 1382109  
   399   13.9  0.0  0.0  chr18             37099295 37099416 (13924062) + hAT-2n1_DR        DNA/hAT-Charlie        1031   1152    (58) 1382110 *
   336   10.8  0.0 10.7  chr18             37099347 37099439 (13924039) C Rex1-31_DRe       LINE/Rex-Babar        (414)   3119    3036 1382111 *
   227   12.2  2.4  0.0  chr18             37099614 37099654 (13923824) C EnSpm-N48B_DR     DNA/CMC-EnSpm        (5088)   1871    1830 1382112 *
   232   14.3  0.0  0.0  chr18             37099620 37099661 (13923817) + hAT-N164_DR       DNA/hAT-Tip100          830    871  (1169) 1382113 *
   467   24.6  4.2  0.0  chr18             37099626 37099767 (13923711) + Helitron-N3B_DR   RC/Helitron            5143   5290  (1314) 1382114  
   221   24.1  3.5  0.0  chr18             37099695 37099781 (13923697) + ENSPM-6_DR        DNA/CMC-EnSpm         21500  21589 (11027) 1382115 *
   207   25.8  2.5  6.9  chr18             37099710 37099769 (13923709) C EnSpm-17_DR       DNA/CMC-EnSpm        (6258)   3018    2903 1382116 *
   222   19.4  0.0  7.0  chr18             37099770 37099830 (13923648) C SINE2-5_DR        SINE/tRNA-V-RTE         (0)    282     226 1382117 *
   410   11.7 13.6  8.3  chr18             37099792 37099894 (13923584) + hAT-N25_DR        DNA/hAT-Ac              130    237   (592) 1382118 *
  3090   10.8  9.1  0.0  chr18             37099815 37100285 (13923193) + Harbinger-8N2_DR  DNA/PIF-Harbinger        35    548     (0) 1382119  
   204   25.7  6.3  6.3  chr18             37100219 37100297 (13923181) + EnSpm-N10_DR      DNA/CMC-EnSpm          2649   2727  (6581) 1382120 *
  1019   19.0  2.8 19.1  chr18             37100278 37100316 (13923162) + EnSpm-15_DR       DNA/CMC-EnSpm           971   1279 (10175) 1382121  
  1758   16.5  0.9  3.2  chr18             37100317 37100635 (13922843) C HE1_DR1           SINE/tRNA-V-RTE        (89)    313       2 1382122  
   248   16.6  1.4 10.3  chr18             37100649 37100662 (13922816) + EnSpm-N36B_DR     DNA/CMC-EnSpm          2743   2810   (606) 1382123  
   289   15.0  1.7  0.0  chr18             37100663 37100721 (13922757) C Mariner-6_DR      DNA/TcMar-Tc1        (1286)    343     284 1382124  
   914   17.4  2.3  2.3  chr18             37100722 37100897 (13922581) + SINE2-1_DR        SINE/tRNA                 1    176    (22) 1382125  
   661   18.6 18.3  1.8  chr18             37100906 37101140 (13922338) + hAT-N21B_DR       DNA/hAT-Ac              948   1220    (81) 1382126  
   213   15.2  0.0  0.0  chr18             37101112 37101144 (13922334) C Helitron-N3_DR    RC/Helitron          (1447)   1569    1537 1382127 *
  1940   15.1 11.8  6.8  chr18             37101216 37101789 (13921689) + HATN12B_DR        DNA/hAT-Ac                1    601    (94) 1382128  
   691    5.4 25.0  0.7  chr18             37101803 37101914 (13921564) + hAT-N127_DR       DNA/hAT-Charlie        5866   6004  (4312) 1382129  
   274   25.0  2.4  0.0  chr18             37101842 37101925 (13921553) C ENSPM-6_DR        DNA/CMC-EnSpm       (10150)  22466   22381 1382130 *
   238   25.6  4.8  2.3  chr18             37101856 37101939 (13921539) + CryptonV-N5_DR    DNA/Crypton-V          3322   3407 (21130) 1382131 *
   300   22.0  3.6 14.4  chr18             37101910 37101924 (13921554) + DNA-X-17_DR       DNA                    1519   1554   (820) 1382132  
   458   14.6  5.6  0.0  chr18             37101925 37102013 (13921465) + HATN12_DR         DNA/hAT-Ac              486    579     (0) 1382133  
   300   22.0  3.6 14.4  chr18             37102014 37102047 (13921431) + DNA-X-17_DR       DNA                    1555   1643   (731) 1382132  
   309    9.1  0.0  0.0  chr18             37102597 37102640 (13920838) C Helitron-4_DR     RC/Helitron         (29522)   2346    2303 1382134  
   983   22.6  6.8  0.0  chr18             37102843 37103063 (13920415) C hAT-N174_DR       DNA/hAT-Ac             (64)    675     440 1382135  
   271   27.1  0.0  0.0  chr18             37103096 37103165 (13920313) C hAT-N174_DR       DNA/hAT-Ac            (374)    365     296 1382135  
  2116   21.5  5.4  2.6  chr18             37103527 37104171 (13919307) C Gypsy40-LTR_DR    LTR/Gypsy             (162)    774     112 1382136  
   244   29.5 14.2  2.5  chr18             37104205 37104242 (13919236) C Kolobok-N2_DR     DNA/Kolobok-T2       (1083)    288     224 1382137  
   305   25.3  0.0  0.0  chr18             37104243 37104321 (13919157) + DNA-N44_DR        DNA/Kolobok-T2          272    350   (182) 1382138  
   244   29.5 14.2  2.5  chr18             37104322 37104423 (13919055) C Kolobok-N2_DR     DNA/Kolobok-T2       (1083)    223      42 1382137  
  1039   14.5  0.0  3.5  chr18             37104775 37104953 (13918525) + TDR22             DNA                       2    174  (1081) 1382139  
   730   13.5  9.2  2.5  chr18             37104952 37105103 (13918375) + TDR22             DNA                     321    482   (773) 1382140 *
  1162    4.8  0.0  0.0  chr18             37105108 37105253 (13918225) + TDR22             DNA                     873   1018   (237) 1382141  
  6732    4.1  0.7  2.6  chr18             37105254 37106111 (13917367) C hAT-N34B_DR       DNA/hAT-Ac              (0)    842       1 1382142  
  1321   13.4  7.3  0.4  chr18             37106119 37106350 (13917128) + TDR22B            DNA                    1001   1248     (0) 1382143  
   270   17.0  6.2 11.8  chr18             37107466 37107545 (13915933) + hAT-N88_DR        DNA/hAT-Ac                4     79   (503) 1382144  
  1865    6.4  1.5  2.2  chr18             37107555 37107824 (13915654) + Mariner-N21_DR    DNA/TcMar               134    401   (619) 1382145  
   362   15.5  2.7  2.7  chr18             37107823 37107895 (13915583) + Harbinger-8N2_DR  DNA/PIF-Harbinger       476    548     (0) 1382146 *
   487   14.3  0.0  0.0  chr18             37107898 37107974 (13915504) C hAT-N108_DR       DNA/hAT-Ac            (415)    161      85 1382147  
   767   25.0  5.0  1.7  chr18             37108065 37108463 (13915015) + EnSpm-N20_DR      DNA/CMC-EnSpm          2455   2866     (8) 1382148  
   256   17.9  2.5  3.8  chr18             37108472 37108552 (13914926) C hAT-N108_DR       DNA/hAT-Ac            (496)     80       1 1382147  
   227   16.3 22.4  0.0  chr18             37109466 37109514 (13913964) C hAT-N130_DR       DNA/hAT-Ac              (5)    416     357 1382149  
   212   17.5  0.0  8.7  chr18             37109475 37109524 (13913954) C DNA-X-17_DR       DNA                   (788)   1586    1541 1382150 *
   674   19.2 17.7  5.6  chr18             37109482 37109752 (13913726) C hAT-N126D_DR      DNA/hAT-Ac             (34)    580     279 1382151  
  1112   22.0  3.5  3.0  chr18             37109759 37110152 (13913326) + hAT-N126B_DR      DNA/hAT-Ac                1    396   (204) 1382152  
   906    6.9  0.7 10.5  chr18             37110165 37110310 (13913168) C DNA-X-4_DR        DNA                     (0)   1245    1113 1382153 *
   947   15.9  9.0  0.0  chr18             37110306 37110506 (13912972) C DNA-X-4_DR        DNA                   (310)    935     717 1382153  
   897   11.7 17.1  8.2  chr18             37110485 37110764 (13912714) C DNA-X-4_DR        DNA                   (728)    517     215 1382153 *
  1569   12.8  1.0  9.0  chr18             37110758 37111057 (13912421) C L2-1_DR           LINE/L2               (437)   4548    4271 1382154  
  1025    9.9  4.1  4.1  chr18             37111059 37111227 (13912251) C DNA-X-4_DR        DNA                  (1068)    177       9 1382153  
   826   17.4  1.3 14.4  chr18             37111065 37111292 (13912186) + Merlin-2_DR       DNA/Merlin            11015  11216  (2705) 1382155 *
   773   19.1  3.6  4.7  chr18             37111247 37111438 (13912040) + HATN12B_DR        DNA/hAT-Ac              506    695     (0) 1382156 *
   508   18.2  4.7  0.8  chr18             37111457 37111583 (13911895) C hAT-N133_DR       DNA/hAT-Ac            (120)    503     372 1382157  
   326    8.1 31.1  0.0  chr18             37111674 37111747 (13911731) + CryptonV-N6_DR    DNA/Crypton-V           360    456   (106) 1382158  
  1952    9.8  8.3  1.9  chr18             37111753 37112054 (13911424) C Harbinger-N13_DR  DNA/PIF-Harbinger       (1)    323       3 1382159  
   388   17.4  0.0 14.8  chr18             37112056 37112156 (13911322) + CryptonV-N6_DR    DNA/Crypton-V           457    544    (18) 1382160  
   370   21.6  3.8  4.4  chr18             37112157 37112215 (13911263) + hAT-N48C_DR       DNA/hAT-Ac             1589   1747   (552) 1382161  
   215   20.9  0.0  7.5  chr18             37112832 37112842 (13910636) C DNA-X-17_DR       DNA                   (757)   1617    1611 1382162  
   378    6.2  0.0  0.0  chr18             37112843 37112890 (13910588) C hAT-N129_DR       DNA/hAT-Ac              (1)    763     716 1382163  
  1460    8.1 14.3  0.0  chr18             37112891 37113113 (13910365) + HATN8_DR          DNA/Zisupton              1    255     (0) 1382164  
   810    9.9  3.5  0.7  chr18             37113114 37113255 (13910223) C hAT-N129_DR       DNA/hAT-Ac             (41)    723     578 1382163  
  4329   10.7  5.1  0.1  chr18             37113257 37113938 (13909540) + L2-50_DR          LINE/L2                 702   1417     (9) 1382165  
  3280   10.8  3.5  2.4  chr18             37113927 37114494 (13908984) C hAT-N129_DR       DNA/hAT-Ac            (176)    588      15 1382163 *
  1338    6.2  8.2  0.0  chr18             37114619 37114812 (13908666) + Mariner-N7_DR     DNA/TcMar                 1    210    (51) 1382166  
   685   20.4 20.3  1.9  chr18             37115042 37115396 (13908082) + DNAX-16_DR        DNA                       5    423     (0) 1382167  
   236   15.4  0.0  0.0  chr18             37115756 37115766 (13907712) + piggyBac-N11_DR   DNA/PiggyBac?           760    770   (911) 1382168  
   454   15.4  0.0  3.9  chr18             37115767 37115847 (13907631) C Harbinger-N25_DR  DNA/PIF-Harbinger       (2)    574     497 1382169  
   431   19.2  0.0  0.0  chr18             37115845 37115917 (13907561) C Harbinger-N25_DR  DNA/PIF-Harbinger     (168)    408     336 1382169 *
  1785    8.0 11.2  0.7  chr18             37116053 37116328 (13907150) + DNA14-5-1_DR      DNA                      96    400   (293) 1382170  
   477   21.3  0.0  0.0  chr18             37116278 37116371 (13907107) C hAT-N89B_DR       DNA/hAT-Ac           (1480)    932     839 1382171 *
  1578    5.7  0.0  0.0  chr18             37116371 37116564 (13906914) C hAT-N141_DR       DNA/hAT-Charlie         (0)    194       1 1382172  
   261   29.0  1.1  0.0  chr18             37116491 37116583 (13906895) C L1-60_DR          LINE/L1              (5311)    366     273 1382173 *
  1525   15.9  0.2  5.0  chr18             37116564 37116884 (13906594) C hAT-N148_DR       DNA/hAT-Ac           (1564)    848     243 1382171  
   277   22.6  9.5  2.0  chr18             37116873 37116967 (13906511) C Harbinger-N25_DR  DNA/PIF-Harbinger     (329)    247     146 1382169 *
  4561    8.8 16.6  0.8  chr18             37116985 37117763 (13905715) C TDR2              DNA/TcMar-Tc1          (36)    901       1 1382174  
   786   19.7  2.2  7.5  chr18             37118926 37119150 (13904328) C hAT-N133_DR       DNA/hAT-Ac            (317)    306      93 1382175  
   210   10.9  4.2  4.2  chr18             37119179 37119226 (13904252) + EnSpm-N27B_DR     DNA/CMC-EnSpm           122    169     (4) 1382176  
   206   14.6  4.1  2.0  chr18             37119675 37119723 (13903755) + EnSpm-N10_DR      DNA/CMC-EnSpm          8543   8592   (716) 1382177  
   202    7.3  2.4  0.0  chr18             37121607 37121647 (13901831) C hAT-N91_DR        DNA/hAT-Ac            (215)    140      99 1382178  
  2465    5.6  1.7  0.9  chr18             37121685 37122029 (13901449) + hAT-N26_DR        DNA/hAT-Ac             1112   1459     (0) 1382179  
   291   25.3  5.0  6.7  chr18             37122030 37122201 (13901277) C CryptonV-N5_DR    DNA/Crypton-V       (19711)   4826    4712 1382180 *
  1426   11.8 24.5  1.9  chr18             37122042 37122343 (13901135) + TDR17B            DNA/Sola-1              407    775   (771) 1382181  
   923   25.3 12.6  1.3  chr18             37122044 37122391 (13901087) C DNA8-23_DR        DNA                  (1705)   5034    4648 1382182 *
   675   13.5  0.0  0.0  chr18             37122345 37122448 (13901030) C hAT-N91_DR        DNA/hAT-Ac            (251)    104       1 1382183 *
   219   23.0  6.3  0.0  chr18             37122831 37122898 (13900580) C SAT-19_DR         Satellite             (460)     72       1 1382184 *
   232   15.6  3.2  6.7  chr18             37122855 37122916 (13900562) + DNA-N44_DR        DNA/Kolobok-T2          283    342   (190) 1382185  
   369   26.1  5.4  0.8  chr18             37123006 37123109 (13900369) + Harbinger-N9_DR   DNA/PIF-Harbinger        36    144   (499) 1382186  
  1306   12.2  1.0  0.0  chr18             37123110 37123306 (13900172) + TDR2              DNA/TcMar-Tc1             1    199   (738) 1382187 *
  2882    7.9  7.8  1.2  chr18             37123300 37123749 (13899729) + TDR2              DNA/TcMar-Tc1           459    937     (0) 1382188  
   229    8.6  0.0  0.0  chr18             37123762 37123796 (13899682) + TE-X-8_DR         Unknown                 218    252   (232) 1382189  
   459   21.9  7.5  0.0  chr18             37123804 37123949 (13899529) + CryptonV-1_DR     DNA/Crypton-V         12351  12507  (5366) 1382190  
   240   25.9  0.0 11.0  chr18             37123870 37123960 (13899518) + Harbinger-N9_DR   DNA/PIF-Harbinger       298    379   (264) 1382191 *
   276   22.7  6.0  1.4  chr18             37123959 37124025 (13899453) + Harbinger-N9_DR   DNA/PIF-Harbinger       574    643     (0) 1382192  
  4363    7.9  5.6  2.3  chr18             37124098 37124773 (13898705) + TDR1              DNA/TcMar-Tc1             1    698   (538) 1382193  
  5424    5.1  1.1  0.1  chr18             37124774 37125441 (13898037) C HarbingerN2_DR    DNA/PIF-Harbinger       (0)    674       1 1382194  
  3718    5.9  3.0  2.0  chr18             37125442 37125977 (13897501) + TDR1              DNA/TcMar-Tc1           696   1236     (0) 1382195  
   510   23.9  6.8  8.3  chr18             37127189 37127248 (13896230) C Merlin-2_DR       DNA/Merlin           (7734)   6187    6131 1382196  
  6951   11.3  4.5  1.3  chr18             37127249 37128388 (13895090) C Kolobok-N7_DR     DNA/Kolobok-T2          (0)   1176       1 1382197  
  1749   10.4 23.9  7.0  chr18             37128466 37128858 (13894620) + DNA8-4C_DR        DNA/hAT-Charlie           1    455   (806) 1382198  
  1126    5.2  2.4  6.5  chr18             37128855 37129061 (13894417) + DNA8-4C_DR        DNA/hAT-Charlie         854   1052   (209) 1382199 *
   268    4.7  2.3  0.0  chr18             37129058 37129100 (13894378) + DNA8-4C_DR        DNA/hAT-Charlie        1138   1181    (80) 1382200 *
  1566    9.0  0.0  0.0  chr18             37129101 37129312 (13894166) C DNA6-9_DR         DNA/hAT-hAT5            (0)    694     483 1382201  
  1285   19.5  1.9  1.9  chr18             37130420 37130728 (13892750) + ANGEL             DNA/Kolobok               1    309     (0) 1382202  
  1071   13.3  3.3  2.1  chr18             37130956 37131139 (13892339) + DIRS-1F-LTR_DR    LTR/Ngaro                 3    188   (497) 1382203  
  3534    5.8  0.0  0.0  chr18             37131174 37131608 (13891870) + Harbinger-8N1_DR  DNA/PIF-Harbinger       121    555     (0) 1382204  
   208    7.1  0.0  0.0  chr18             37131584 37131611 (13891867) + EnSpm-N10_DR      DNA/CMC-EnSpm          4586   4613  (4695) 1382205 *
  1216   15.5  7.9  0.8  chr18             37131596 37131835 (13891643) + DIRS-4_DR         LTR/Ngaro              6540   6796     (0) 1382206  
   202   16.2  1.4  5.8  chr18             37131873 37131944 (13891534) C DNA8-13_DR        DNA/hAT-Tip100?       (499)    159      91 1382207  
  3356    8.1  5.8  1.4  chr18             37131946 37132443 (13891035) C TDR8B             DNA/hAT-Ac            (443)    520       1 1382208  
   483   25.0 10.3  3.7  chr18             37133704 37133956 (13889522) C EnSpm-N23_DR      DNA/CMC-EnSpm           (1)    637     369 1382209  
  5211   10.0 18.9  0.0  chr18             37133977 37134884 (13888594) C DNA-8-3_DR        DNA/P                   (0)   1163      84 1382210  
  2042    8.0 12.8  1.0  chr18             37134903 37135269 (13888209) + DNA8-7_DR         DNA/hAT-Ac              175    584     (0) 1382211  
   605   13.6 16.2  0.6  chr18             37135281 37135428 (13888050) C EnSpm-N23_DR      DNA/CMC-EnSpm         (306)    332     162 1382209  
  6033    8.6  5.6  0.3  chr18             37135635 37136524 (13886954) + TDR2              DNA/TcMar-Tc1             1    937     (0) 1382212  
   252   18.0  0.0  0.0  chr18             37136577 37136626 (13886852) C EnSpm-N23_DR      DNA/CMC-EnSpm         (417)    221     172 1382209  
  1711   10.2  7.9  3.1  chr18             37137748 37138051 (13885427) C DNA13TA1a_DR      DNA/TcMar-Tc1           (0)    318       1 1382213  
   656   20.2  0.9 19.8  chr18             37138200 37138415 (13885063) + piggyBac-N9_DR    DNA/PiggyBac              5    186  (1005) 1382214  
   562   21.2 12.4  2.8  chr18             37138435 37138628 (13884850) + hAT-N69_DR        DNA/hAT-Ac                1    212  (1061) 1382215  
  2155    9.8 37.1  0.1  chr18             37138629 37139221 (13884257) + hAT-N69_DR        DNA/hAT-Ac              462   1273     (0) 1382216  
  8827    4.7  6.3  0.4  chr18             37139250 37140414 (13883064) C LOOPERN1_DR       DNA/Kolobok-T2          (0)   1234       1 1382217  
   238   22.2 15.2  1.9  chr18             37140483 37140574 (13882904) + piggyBac-N9_DR    DNA/PiggyBac            863    966   (225) 1382218 *
   242   25.2  6.6  2.7  chr18             37140570 37140675 (13882803) + piggyBac-N9_DR    DNA/PiggyBac           1063   1172    (19) 1382219  
  1273   19.9 20.4  0.0  chr18             37141014 37141370 (13882108) C TC1DR3            DNA/TcMar-Tc1         (184)   1041     612 1382220  
  2779   11.5 15.1  2.3  chr18             37141386 37141894 (13881584) C L2-5_DRe          LINE/L2                 (1)   2226    1654 1382221  
   846   19.8  3.2  4.7  chr18             37141910 37142126 (13881352) C TC1DR3            DNA/TcMar-Tc1         (629)    596     383 1382220  
   250   25.5  3.3  5.1  chr18             37142414 37142533 (13880945) C EnSpm-N13_DR      DNA/CMC-EnSpm        (1449)  20700   20583 1382222 *
   826   15.2  4.4  1.2  chr18             37142431 37142590 (13880888) C ANGEL             DNA/Kolobok            (16)    293     129 1382223  
   367   21.6  6.8  0.0  chr18             37142620 37142707 (13880771) C TC1DR3B           DNA/TcMar-Tc1         (795)     94       1 1382224  
   411   21.4  8.5  6.5  chr18             37142819 37142983 (13880495) + Harbinger-N19_DR  DNA/PIF-Harbinger         1    168   (455) 1382225  
   735   21.0  2.4  1.2  chr18             37142992 37143155 (13880323) + Harbinger-N19_DR  DNA/PIF-Harbinger       294    459   (164) 1382226  
  1499   19.0  1.5  2.8  chr18             37143160 37143564 (13879914) C DNA-2-30B_DR      DNA                    (13)    400       1 1382227  
   421   19.7  0.9  8.3  chr18             37143565 37143677 (13879801) + Harbinger-N19_DR  DNA/PIF-Harbinger       517    621     (2) 1382228  
   691   15.3 13.4  0.0  chr18             37144600 37144756 (13878722) C Helitron-4_DR     RC/Helitron          (1979)  29889   29712 1382229  
   203   20.0  1.1  4.4  chr18             37144759 37144852 (13878626) C Merlin-2_DR       DNA/Merlin           (7542)   6379    6289 1382230 *
  3727   11.2  6.7  1.1  chr18             37144772 37145455 (13878023) + TC1DR2            DNA/TcMar-Tc1            91    812    (64) 1382231  
  1791   16.6 13.7  5.5  chr18             37145551 37146001 (13877477) C L1-34_DR          LINE/L1                 (1)   5807    5319 1382232  
   515    5.7  0.5  0.5  chr18             37146848 37146924 (13876554) + LOOPERN3B_DR      DNA/Kolobok-T2            1     77   (934) 1382233 *
  1113    9.3  1.6  1.1  chr18             37146882 37146903 (13876575) + hAT-N127_DR       DNA/hAT-Charlie        5813   5846  (4470) 1382234  
   310   23.8  0.0  0.0  chr18             37146904 37146987 (13876491) C TDR19C            DNA/hAT-Charlie       (193)    203     120 1382235  
  1113    9.3  1.6  1.1  chr18             37146988 37147049 (13876429) + hAT-N127_DR       DNA/hAT-Charlie        5847   5948  (4368) 1382234  
  1665    5.5  6.4  0.0  chr18             37147056 37147274 (13876204) + Kolobok-N8_DRe    DNA/Kolobok-T2          249    481   (414) 1382236  
   355   18.8  0.0 14.6  chr18             37147257 37147274 (13876204) C hAT-N178B_DR      DNA/hAT-Ac           (1356)    527     525 1382237 *
   892    4.3  0.0  0.0  chr18             37147275 37147391 (13876087) + DNA-2-30B_DR      DNA                       1    117   (296) 1382238  
   812    3.9  0.0  0.0  chr18             37147385 37147486 (13875992) + DNA-2-30B_DR      DNA                     312    413     (0) 1382239 *
   486   16.9  2.0  4.8  chr18             37147392 37147423 (13876055) C DNA-2-30_DR       DNA                     (0)    388     244 1382240 *
  3441    3.6  0.2  1.0  chr18             37147485 37147905 (13875573) + Kolobok-N8_DRe    DNA/Kolobok-T2          478    895     (0) 1382241  
   304   27.5  1.8  3.6  chr18             37148601 37148713 (13874765) C TDR23             DNA                   (444)    703     593 1382242  
  1804    6.4  7.6  0.0  chr18             37148723 37148986 (13874492) + DNA-5-7_DR        DNA/hAT-hAT5            391    674     (0) 1382243  
   214   17.1  0.0  0.0  chr18             37148987 37149027 (13874451) C MuDR-2_DR         DNA/MULE-MuDR       (10215)  13718   13678 1382244  
   474   18.8 11.7  0.0  chr18             37149172 37149299 (13874179) C TDR23             DNA                   (721)    426     284 1382242  
  1173   10.2  1.4  3.3  chr18             37149398 37149611 (13873867) + Merlin-N3_DR      DNA/Merlin                1    210    (45) 1382245  
   675   19.3  4.8 10.1  chr18             37149612 37149841 (13873637) C hAT-N117_DR       DNA/hAT-Tip100        (783)   1874    1656 1382246 *
  2255    7.7  0.3  0.6  chr18             37149665 37150005 (13873473) + HATN1_DR          DNA/hAT                  24    363    (64) 1382247  
  2017   14.8  5.7  0.2  chr18             37150453 37150858 (13872620) + TDR24             DNA                      17    444     (0) 1382248  
  1234   15.1  9.0  3.8  chr18             37150888 37150899 (13872579) C EnSpm-N48B_DR     DNA/CMC-EnSpm        (4320)   2639    2469 1382249  
   485   10.4  2.5  5.1  chr18             37150905 37150985 (13872493) + hAT-N137_DR       DNA/hAT-Ac             2314   2392  (1179) 1382250 *
   534    0.0  0.0  1.8  chr18             37150930 37150987 (13872491) + HE2_DR            SINE/tRNA-V-RTE           3     59   (304) 1382251  
   408   23.5 15.5  1.5  chr18             37150986 37151080 (13872398) + EnSpm-N44_DR      DNA/CMC-EnSpm          5393   5593  (3059) 1382252 *
  1516    6.6  1.0  0.0  chr18             37151006 37151203 (13872275) + DNA6-6_DR         DNA                    4359   4558  (6723) 1382253  
  1088   13.4  0.0  0.6  chr18             37151071 37151242 (13872236) + EnSpm-N37_DR      DNA/CMC-EnSpm           333    503  (6144) 1382254 *
   381    4.0  0.0  0.0  chr18             37151230 37151279 (13872199) C TE-X-7_DR         LINE?/Penelope?        (65)    774     725 1382255 *
  1539    2.7  0.5  0.0  chr18             37151299 37151482 (13871996) + TE-X-7_DR         LINE?/Penelope?         654    838     (1) 1382256  
   221   23.0 26.7  0.6  chr18             37151509 37151536 (13871942) + DNA-X-17_DR       DNA                    1012   1073  (1301) 1382257  
   365   20.5 27.9  3.8  chr18             37151537 37151794 (13871684) + hAT-N126B_DR      DNA/hAT-Ac                1    318   (282) 1382258  
   522   16.7  0.0  0.0  chr18             37151801 37151896 (13871582) + L1-60_DR          LINE/L1                 280    375  (5302) 1382259 *
  1589    4.2  0.0  0.0  chr18             37151813 37151990 (13871488) C hAT-N127_DR       DNA/hAT-Charlie      (4312)   6004    5827 1382260  
   890   20.0  0.5  2.6  chr18             37151991 37152185 (13871293) + SINE2-1_DR        SINE/tRNA                 1    191     (7) 1382261  
   722   16.8 13.1  3.5  chr18             37152152 37152403 (13871075) + hAT-N129_DR       DNA/hAT-Ac              554    764     (0) 1382262 *
   356   24.2  2.6  3.2  chr18             37152596 37152731 (13870747) + Helitron-N5_DR    RC/Helitron            4772   4882  (4627) 1382263  
  2515   15.3 12.3  5.1  chr18             37154058 37154699 (13868779) C hAT-N121_DR       DNA/hAT-Ac              (0)    985     300 1382264  
   824   15.4  6.4  0.0  chr18             37154725 37154880 (13868598) C Kolobok-N10C_DR   DNA/Kolobok           (178)    166       1 1382265  
   747   22.0  8.8  3.2  chr18             37154919 37155157 (13868321) + Kolobok-N10C_DR   DNA/Kolobok              22    273    (71) 1382266  
   208   14.3  0.0  0.0  chr18             37155871 37155898 (13867580) C ZFERV_I-int       LTR/ERV1             (4617)   5248    5221 1382267  
   200   18.2  1.7  7.1  chr18             37156476 37156534 (13866944) C hAT-N100_DR       DNA/hAT-Ac              (4)   1077    1022 1382268  
  1618   11.4 23.7  3.8  chr18             37157376 37157814 (13865664) C hAT-N86_DR        DNA/hAT-Ac              (0)    544      22 1382269  
   810   20.8  0.5  2.8  chr18             37157831 37158048 (13865430) + DNAX-16_DR        DNA                     189    401    (22) 1382270  
  1518   22.4  6.5  1.6  chr18             37158052 37158481 (13864997) + Harbinger-4N1C_DR DNA/PIF-Harbinger       756   1206     (0) 1382271  
   569   14.2  3.5  0.0  chr18             37158890 37159002 (13864476) + ANGEL             DNA/Kolobok               1    117   (192) 1382272  
   284   23.3  4.3  7.4  chr18             37159003 37159023 (13864455) C EnSpm-8_DR        DNA/CMC-EnSpm        (1484)   7952    7823 1382273  
   651   15.0 13.0  1.6  chr18             37159053 37159221 (13864257) C Kolobok-4_DR      DNA/Kolobok-T2       (3130)   3501    3314 1382274 *
  3187    7.6  4.4  1.0  chr18             37159073 37159575 (13863903) + Mariner-N38_DR    DNA/TcMar-Tc1            28    547     (0) 1382275  
   231   28.9  1.2  2.4  chr18             37159503 37159587 (13863891) C hAT-N21B_DR       DNA/hAT-Ac            (515)    786     703 1382276 *
   264    6.7  0.0 17.4  chr18             37159540 37159593 (13863885) + ENSPM-6_DR        DNA/CMC-EnSpm          2703   2748 (29868) 1382277 *
  2147   20.8  6.9  0.4  chr18             37159566 37160073 (13863405) C HarbingerN6B_DR   DNA/PIF-Harbinger      (19)    703     163 1382278  
   216   23.2  0.0  6.4  chr18             37160067 37160149 (13863329) C hAT-N44B_DR       DNA/hAT-Tip100        (424)   1177    1100 1382279 *
  1308   10.6 27.4  6.0  chr18             37160081 37160442 (13863036) C hAT-N38_DR        DNA/hAT-hAT6          (213)    816     382 1382280  
  4610    9.6  0.6  3.4  chr18             37160459 37161162 (13862316) + Harbinger-N31_DR  DNA/PIF-Harbinger         1    685     (0) 1382281  
  2192   12.8  0.9  0.0  chr18             37161192 37161526 (13861952) C hAT-N38_DR        DNA/hAT-hAT6          (691)    338       1 1382280  
   295   27.2  8.7  0.7  chr18             37161528 37161653 (13861825) C HarbingerN6B_DR   DNA/PIF-Harbinger     (555)    167      32 1382278 *
  1001   16.0  4.8  1.0  chr18             37161652 37161840 (13861638) C SINE2-1_DR        SINE/tRNA               (2)    196       1 1382282  
   208   22.2  8.2  1.3  chr18             37161879 37161951 (13861527) C ANGEL             DNA/Kolobok           (209)    100      23 1382283  
   201   28.8  1.2  1.2  chr18             37162715 37162795 (13860683) C hAT-N48C_DR       DNA/hAT-Ac            (525)   1774    1694 1382284  
   689   21.3  0.7  1.3  chr18             37163056 37163206 (13860272) C HATN8_DR          DNA/Zisupton            (7)    248      99 1382285  
  1043   22.6  8.6  5.5  chr18             37163207 37163697 (13859781) C hAT-27N1_DR       DNA/hAT-Ac              (1)    730     226 1382286  
  1427   23.5  4.2 11.5  chr18             37163700 37163876 (13859602) C DNA8-8B_DR        DNA/hAT-Charlie       (280)    943     347 1382287  
  1698    9.2 37.5  1.4  chr18             37163877 37164338 (13859140) C DNA-8-30_DR       DNA/hAT-Ac            (396)    626       1 1382288  
  1340    8.7  1.9  3.3  chr18             37164464 37164678 (13858800) C L1-60_DR          LINE/L1               (166)   5511    5300 1382289  
  4079    7.3  4.6  2.8  chr18             37164692 37165322 (13858156) + hAT-32N1B_DR      DNA/hAT-Charlie          42    683     (0) 1382290  
  1490   12.8  3.0  0.0  chr18             37165323 37165557 (13857921) C L1-60_DR          LINE/L1               (367)   5310    5069 1382289  
   768   22.7 11.2  8.1  chr18             37165559 37165942 (13857536) + I-3_DR            LINE/I                 5020   5414    (12) 1382291  
   331   23.1  6.8  2.2  chr18             37165953 37166066 (13857412) C CryptonV-N5_DR    DNA/Crypton-V       (14599)   9938    9819 1382292  
  7687    8.8  8.7  0.2  chr18             37166067 37167195 (13856283) C TC1DR3            DNA/TcMar-Tc1           (0)   1225       1 1382293  
   602   16.0  0.0  0.0  chr18             37167229 37167334 (13856144) C HATN8_DR          DNA/Zisupton          (149)    106       1 1382294  
   339   14.3  0.0  0.0  chr18             37167290 37167345 (13856133) C hAT-N35B_DR       DNA/hAT-Ac            (959)    653     598 1382295 *
   216   25.0  5.3  0.0  chr18             37167813 37167888 (13855590) C hAT-N34_DR        DNA/hAT-Ac            (256)    693     614 1382296  
   308    3.4  0.0  5.1  chr18             37168688 37168749 (13854729) + hAT-N70_DR        DNA/hAT?                528    586   (739) 1382297 *
  2912   12.7  1.6  5.2  chr18             37168701 37168758 (13854720) C Helitron-N3_DR    RC/Helitron           (899)   2117    1667 1382298  
  3132    9.0  2.4  3.2  chr18             37168759 37169298 (13854180) C Mariner-N38_DR    DNA/TcMar-Tc1          (11)    536       1 1382299  
   207   13.1  0.0  4.3  chr18             37169299 37169325 (13854153) + hAT-N202_DR       DNA/hAT-Tip100          514    538  (1347) 1382300 *
  2912   12.7  1.6  5.2  chr18             37169299 37169314 (13854164) C Helitron-N3_DR    RC/Helitron           (899)   1666    1525 1382298  
   202    6.7  0.0  0.0  chr18             37169345 37169374 (13854104) C hAT-N202_DR       DNA/hAT-Tip100        (899)    986     957 1382301  
  1275   16.7 13.5  3.3  chr18             37169673 37170086 (13853392) C HATN10_DR         DNA/hAT-Ac              (0)    455       1 1382302  
   274   21.0 12.8  1.8  chr18             37170136 37170237 (13853241) + hAT-N170_DR       DNA/Merlin               64    176    (40) 1382303  
   205   13.9  6.7  4.3  chr18             37170411 37170455 (13853023) + DIRS-1D-I_DR      LTR/Ngaro              3058   3103  (2938) 1382304  
   694   20.4  4.9  1.9  chr18             37170636 37170840 (13852638) + hAT-N21B_DR       DNA/hAT-Ac             1020   1230    (71) 1382305  
   394   22.6  6.2  5.7  chr18             37171324 37171515 (13851963) C Mariner-N31_DR    DNA/TcMar-Tc1          (70)    470     278 1382306 *
   504   16.6  5.4  5.4  chr18             37171373 37171519 (13851959) + ASAT_CY           Satellite                 1    147   (115) 1382307  
   773   16.2  3.0  4.8  chr18             37171729 37171897 (13851581) + SINE2-1_DR        SINE/tRNA                 2    167    (31) 1382308  
   272   11.8  0.0  2.0  chr18             37171913 37171964 (13851514) C hAT-N79_DR        DNA/hAT-Ac             (44)   2045    1995 1382309  
  1045   18.2  9.6  5.5  chr18             37172024 37172284 (13851194) C Kolobok-N10B_DR   DNA/Kolobok             (0)    271       1 1382310  
   507   25.2  9.3  2.9  chr18             37172092 37172153 (13851325) C DNA2-8_DR         DNA/CMC-EnSpm        (1594)   2813    2577 1382311 *
   524   20.4  0.0  8.8  chr18             37172154 37172314 (13851164) + DNA2-16_DR        DNA                   11267  11414  (6637) 1382312  
   630   21.4  0.0  0.8  chr18             37172632 37172758 (13850720) C Kolobok-N10B_DR   DNA/Kolobok           (144)    127       2 1382313  
   488   24.5  1.7  8.4  chr18             37172759 37172809 (13850669) + DNA2-16_DR        DNA                   11269  11435  (6616) 1382314  
   211   16.6  2.9 11.1  chr18             37173161 37173228 (13850250) C hAT-N79_DR        DNA/hAT-Ac           (2026)     63       1 1382315 *
   232   11.4  2.1  8.9  chr18             37173194 37173241 (13850237) + CryptonV-2_DR     DNA/Crypton-V          6837   6881 (14930) 1382316  
  3807    3.4  2.8  0.0  chr18             37173309 37173773 (13849705) C BovB-1_DR         LINE/RTE-BovB           (1)   1085     608 1382317  
  5132    6.8  6.9  0.0  chr18             37174402 37175123 (13848355) C piggyBac-N1_DR    DNA/PiggyBac            (1)   1004     233 1382318  
  1512    7.3  4.6 10.3  chr18             37175123 37175428 (13848050) + L2-3_DRe          LINE/L2                4772   5061     (7) 1382319 *
  1526    9.3  0.0  3.0  chr18             37175427 37175669 (13847809) C piggyBac-N1_DR    DNA/PiggyBac          (769)    236       1 1382318  
  1609   14.8  9.0  0.9  chr18             37176671 37177154 (13846324) + hAT-N129_DR       DNA/hAT-Ac                1    763     (1) 1382320  
   659   15.2  0.0  0.9  chr18             37177055 37177167 (13846311) + DNA6-1_DR         DNA/hAT-hAT5            750    861   (288) 1382321 *
  1982   11.7 24.6  2.8  chr18             37177635 37178137 (13845341) + TDR25             DNA/hAT-Charlie           2    611     (0) 1382322  
   213   13.2  0.0  5.3  chr18             37178104 37178143 (13845335) + EnSpm-N10_DR      DNA/CMC-EnSpm          6178   6215  (3093) 1382323 *
   211   11.9  2.3  4.7  chr18             37178105 37178148 (13845330) C hAT-N22B_DR       DNA/hAT-Ac            (547)    832     790 1382324 *
   955   11.7  0.7  1.4  chr18             37178837 37178984 (13844494) C Harbinger-8N2_DR  DNA/PIF-Harbinger     (265)    283     137 1382325  
   386   22.9 11.3  4.9  chr18             37178972 37178989 (13844489) C EnSpm-N10_DR      DNA/CMC-EnSpm        (6744)   2564    2444 1382326 *
   424   16.7 18.8  0.0  chr18             37178990 37179085 (13844393) + Harbinger-8N1_DR  DNA/PIF-Harbinger       175    288   (267) 1382327  
  4844    3.8  0.3  0.3  chr18             37179087 37179675 (13843803) C SINE3-1           SINE/5S-Deu-L2          (0)    590       2 1382328  
  1663   16.9  0.0  0.7  chr18             37179676 37179950 (13843528) + Harbinger-8N2_DR  DNA/PIF-Harbinger       275    547     (1) 1382329  
   299   17.2  0.0  0.0  chr18             37180476 37180533 (13842945) C Zisupton-7_DR     DNA/Zisupton         (5527)  11555   11498 1382330  
   208   10.0  0.0  6.0  chr18             37180502 37180554 (13842924) C Gypsy82-LTR_Dr    LTR/Gypsy             (645)    700     651 1382331 *
   205   20.0  0.0 16.7  chr18             37180555 37180585 (13842893) C hAT-N202_DR       DNA/hAT-Tip100       (1719)    166      95 1382332  
   335   22.8  8.7  0.0  chr18             37180723 37180814 (13842664) + Harbinger-N19_DR  DNA/PIF-Harbinger         1    100   (523) 1382333  
  2780   19.4 11.7  3.8  chr18             37180934 37181921 (13841557) C DNA6-9B_DR        DNA/hAT-hAT5            (0)   1064       1 1382334  
  1012   20.9  4.3  0.0  chr18             37182867 37183077 (13840401) + Harbinger-N27_DR  DNA/PIF-Harbinger?        1    220     (0) 1382335  
   292   17.5  0.0  0.0  chr18             37183307 37183363 (13840115) + ANGEL             DNA/Kolobok             246    302     (7) 1382336  
   227   27.0  4.0  0.0  chr18             37183308 37183381 (13840097) + EnSpm-N13_DR      DNA/CMC-EnSpm         13753  13829  (8320) 1382337 *
   491   23.3  5.8  0.0  chr18             37183568 37183670 (13839808) + Harbinger-N11_DR  DNA/PIF-Harbinger         1    109  (1102) 1382338  
   699   16.5  1.7 13.0  chr18             37183671 37183682 (13839796) + hAT-N63_DR        DNA/hAT-Ac              703    727   (983) 1382339  
   750    9.4  0.0  8.6  chr18             37183683 37183821 (13839657) + Harbinger-N11_DR  DNA/PIF-Harbinger       332    459   (752) 1382340  
   699   16.5  1.7 13.0  chr18             37183822 37183900 (13839578) + hAT-N63_DR        DNA/hAT-Ac              728    909   (801) 1382339 *
  3744    5.0  9.8  1.2  chr18             37183900 37184420 (13839058) C SINE3-1a          SINE/5S-Deu-L2          (5)    565       1 1382341  
  2039   12.2  3.4  5.4  chr18             37184425 37184780 (13838698) + Harbinger-N11_DR  DNA/PIF-Harbinger       862   1210     (1) 1382342  
   244   19.0 14.7  6.2  chr18             37185059 37185221 (13838257) C hAT-24_DR         DNA/hAT-Ac             (28)   3760    3585 1382343  
   206   15.1  1.8  5.6  chr18             37185299 37185354 (13838124) C hAT-24N1_DR       DNA/hAT-Ac            (105)   1422    1369 1382344  
   300   28.5  1.2  6.7  chr18             37185381 37185553 (13837925) + (CTAGT)n          Simple_repeat             3    166     (0) 1382345  
   238   21.5 14.0  0.0  chr18             37185474 37185566 (13837912) C hAT-24_DR         DNA/hAT-Ac             (98)   3690    3585 1382346 *
  1388    4.4 18.1  0.0  chr18             37185581 37185784 (13837694) + HarbingerN8_DR    DNA/PIF-Harbinger         1    241     (0) 1382347  
   208   18.5  7.7  0.0  chr18             37185802 37185866 (13837612) C hAT-24_DR         DNA/hAT-Ac             (98)   3690    3621 1382348  
   200   14.7  2.3  7.1  chr18             37186543 37186586 (13836892) + Nimb-13_DR        LINE/I                 3761   3802  (1598) 1382349  
  2404    3.9  0.6  0.0  chr18             37187240 37187550 (13835928) C TDR16             DNA/Merlin              (0)    313       1 1382350  
  3402    6.3  4.9  2.4  chr18             37187789 37188323 (13835155) C L1-58_DR          LINE/L1                 (8)   1842    1295 1382351  
  1935    6.7  7.1  2.2  chr18             37188324 37188676 (13834802) + DNA-8-30_DR       DNA/hAT-Ac                1    370   (652) 1382352  
  1112   12.8 42.4  2.0  chr18             37188908 37189339 (13834139) + DNA-8-30_DR       DNA/hAT-Ac              300    902   (120) 1382353  
   222   10.5  7.9  0.0  chr18             37189328 37189340 (13834138) + Gypsy138-I_DR     LTR/Gypsy               253    268 (11142) 1382354 *
  2093    0.4  0.0  0.0  chr18             37189341 37189574 (13833904) + DNA-8-10_DR       DNA                       1    234     (0) 1382355  
   507   12.0  0.0  0.0  chr18             37189583 37189657 (13833821) + DNA-8-30_DR       DNA/hAT-Ac              948   1022     (0) 1382356  
  2402    9.5  0.9  0.6  chr18             37189658 37189997 (13833481) C L1-58_DR          LINE/L1               (548)   1302     962 1382351  
   582   16.4  0.0  0.8  chr18             37189991 37190113 (13833365) C L1-98_DR          LINE/L1                (12)   2910    2789 1382357 *
  1108   13.4  1.0  2.5  chr18             37190129 37190327 (13833151) + SINE2-1_DR        SINE/tRNA                 1    196     (2) 1382358  
   206   17.4 11.5  3.3  chr18             37190314 37190426 (13833052) C L1-98_DR          LINE/L1               (222)   2700    2579 1382357 *
   285   15.7  0.0  0.0  chr18             37190571 37190621 (13832857) C DNA2-17_DR        DNA                    (96)     79      29 1382359  
   376   16.1 12.6  0.0  chr18             37190666 37190752 (13832726) C DNA2-17_DR        DNA                    (77)     98       1 1382360  
   284   13.1  3.3  0.0  chr18             37191613 37191673 (13831805) C hAT-N122_DR       DNA/hAT-Ac              (4)    573     511 1382361  
  3357    8.0 11.3  3.2  chr18             37191904 37192487 (13830991) C hAT-N56_DR        DNA/hAT-Ac             (64)   1090     461 1382362  
   718    8.3  0.9  3.6  chr18             37192491 37192603 (13830875) + Mariner-N38_DR    DNA/TcMar-Tc1           438    547     (0) 1382363  
   244   24.6  3.7  8.8  chr18             37192510 37192565 (13830913) C hAT5-N2_DR        DNA/hAT-hAT5         (1358)   1227    1141 1382364 *
   266    4.9  2.3  4.8  chr18             37192566 37192608 (13830870) + ENSPM-6_DR        DNA/CMC-EnSpm          2699   2740 (29876) 1382365  
   221   19.6  0.0  6.5  chr18             37192575 37192623 (13830855) + hAT5-N2_DR        DNA/hAT-hAT5           1548   1593   (992) 1382366 *
  1397    7.5  0.0  0.0  chr18             37192618 37192804 (13830674) + L2-3_DRe          LINE/L2                4507   4693   (375) 1382367  
   338    4.8  0.0  0.0  chr18             37192805 37192846 (13830632) + L2-3_DRe          LINE/L2                5019   5060     (8) 1382367  
   267   11.4  0.0  0.0  chr18             37192875 37192918 (13830560) + hAT-N54B_DR       DNA/hAT-Ac              275    318   (176) 1382368  
   857    1.9  0.0  0.0  chr18             37192936 37193040 (13830438) + TDR16             DNA/Merlin                1    105   (208) 1382369  
  6449    6.1  3.4  0.9  chr18             37193047 37193920 (13829558) C MuDR-N1_DR        DNA/MULE-MuDR           (0)    896       1 1382370  
  1179    8.0 12.4  0.0  chr18             37193921 37194108 (13829370) + TDR16             DNA/Merlin              101    313     (0) 1382371  
   221   20.3 16.3  4.6  chr18             37194023 37194120 (13829358) C CryptonV-N4_DR    DNA/Crypton-V       (12300)   1193    1085 1382372 *
   439   15.4 17.7  3.1  chr18             37194116 37194256 (13829222) + hAT-N54B_DR       DNA/hAT-Ac              334    494     (0) 1382373  
   273   19.2 10.0  0.9  chr18             37194925 37195024 (13828454) C hAT-24N1_DR       DNA/hAT-Ac             (22)   1505    1397 1382374  
   923   13.2  3.7  5.7  chr18             37195237 37195452 (13828026) C EnSpm-N13_DR      DNA/CMC-EnSpm       (16805)   5344    5133 1382375  
   618    6.7  0.0  3.3  chr18             37195683 37195775 (13827703) C SINE2-4_DR        SINE/tRNA-V-RTE       (281)     90       1 1382376  
   488   20.4  2.8  0.0  chr18             37195776 37195790 (13827688) + Merlin-1_DR       DNA/Merlin             8444   8554  (1973) 1382377  
   256   30.1  1.6  1.6  chr18             37195831 37195955 (13827523) C hAT-24_DR         DNA/hAT-Ac           (3660)    128       4 1382378  
   259   29.9  1.6  1.6  chr18             37196031 37196159 (13827319) C hAT-24_DR         DNA/hAT-Ac           (3659)    129       1 1382379  
   900   16.3  9.8  0.9  chr18             37196713 37196916 (13826562) C ANGEL             DNA/Kolobok             (0)    309      88 1382380  
   268   15.9 20.0  0.9  chr18             37196861 37196955 (13826523) + EnSpm-7_DR        DNA/CMC-EnSpm          9288   9400  (1634) 1382381 *
   458   21.8  9.8 10.7  chr18             37196917 37196944 (13826534) C Merlin-2_DR       DNA/Merlin           (6512)   7405    7176 1382382  
  9195    5.2  3.2  0.8  chr18             37197571 37198820 (13824658) C L1-45_DR          LINE/L1                (11)   5131    3852 1382383  
  1909   17.1  3.2  0.6  chr18             37199071 37199416 (13824062) + DIRS-1F-LTR_DR    LTR/Ngaro                 1    355   (330) 1382384  
  1576    7.4  4.4  0.0  chr18             37199417 37199645 (13823833) + TDR20             DNA/Merlin                1    239     (0) 1382385  
   512   20.7  3.4  1.8  chr18             37199651 37199853 (13823625) C Harbinger-N19_DR  DNA/PIF-Harbinger      (87)    536     221 1382386  
   218   15.4  1.9  1.9  chr18             37200107 37200159 (13823319) C SAT-23_DR         Satellite            (1741)   2963    2911 1382387  
   206   18.8  0.0  0.0  chr18             37200176 37200223 (13823255) C hAT-N108_DR       DNA/hAT-Ac             (26)    550     503 1382388  
  2947    2.8  1.1  1.7  chr18             37200759 37201122 (13822356) C SINE2-3_DR        SINE/tRNA-V-RTE         (4)    364       3 1382389  
   453   18.9  8.4 10.8  chr18             37202654 37202795 (13820683) C HARBINGERN2B_DR   DNA/PIF-Harbinger       (0)    799     661 1382390  
   200   22.8  0.0  3.5  chr18             37203045 37203103 (13820375) C MuDR-2N1_DR       DNA/MULE-MuDR        (5219)   7006    6950 1382391  
  1230   16.4 25.2  0.0  chr18             37203725 37204065 (13819413) C HATN1_DR          DNA/hAT                 (0)    427       1 1382392  
  1170    6.7 14.9  0.0  chr18             37204724 37204917 (13818561) + EnSpm-N6_DR       DNA/CMC-EnSpm?            1    223   (123) 1382393  
   258   20.8 30.4  0.8  chr18             37204899 37205000 (13818478) + hAT-N44B_DR       DNA/hAT-Tip100          446    577  (1024) 1382394 *
   937   11.6 12.9  0.0  chr18             37204939 37205092 (13818386) + hAT-N38_DR        DNA/hAT-hAT6             80    253   (776) 1382395  
  3588   14.6  6.7  1.3  chr18             37205093 37205737 (13817741) + TDR8D             DNA                       1    679     (0) 1382396  
  3520   11.9  5.6  3.2  chr18             37205738 37206403 (13817075) + hAT-N38_DR        DNA/hAT-hAT6            253    934    (95) 1382397  
   627    9.8  2.2  0.0  chr18             37206411 37206502 (13816976) + EnSpm-N6_DR       DNA/CMC-EnSpm?          252    345     (1) 1382398  
   211   12.5 14.6  0.0  chr18             37206679 37206726 (13816752) C Helitron-2_DR     RC/Helitron         (19428)   7984    7930 1382399  
  1208    9.2  0.0  0.6  chr18             37207611 37207784 (13815694) + Mariner-N6_DR     DNA/TcMar-Tc1             1    173  (1479) 1382400 *
  9230    2.6  0.5  0.6  chr18             37207781 37208903 (13814575) C CR1-24_DR         LINE/L2                 (0)   2247    1127 1382401  
   494   11.4  2.5  0.0  chr18             37208905 37208983 (13814495) + Mariner-N6_DR     DNA/TcMar-Tc1           170    250  (1402) 1382402  
  2211    2.0  0.0  0.4  chr18             37208984 37209240 (13814238) C Looper-N7_DR      DNA/PiggyBac            (0)   1015     760 1382403 *
  3223    3.0  6.5  0.0  chr18             37209240 37209640 (13813838) C Looper-N7_DR      DNA/PiggyBac          (588)    427       1 1382403  
  4536    8.1 22.6 14.6  chr18             37209641 37210949 (13812529) + Mariner-N6_DR     DNA/TcMar-Tc1           247   1647     (5) 1382404  
   872   18.7  2.4  1.4  chr18             37211379 37211589 (13811889) C EnSpm-N21_DR      DNA/CMC-EnSpm         (258)    221       9 1382405  
   587   14.4  1.5  9.9  chr18             37211623 37211753 (13811725) + Harbinger-1_DR    DNA/PIF-Harbinger       116    236  (3673) 1382406  
  1837   15.3  8.9  0.5  chr18             37211915 37212263 (13811215) C LOOPERN4_DR       DNA/PiggyBac            (0)    917     540 1382407  
  5737    2.7  0.8  0.0  chr18             37212268 37212936 (13810542) + HarbingerN2_DR    DNA/PIF-Harbinger         1    674     (0) 1382408  
   242    9.7  1.0 19.5  chr18             37212937 37213008 (13810470) C EnSpm-N10_DR      DNA/CMC-EnSpm        (2074)   7234    7179 1382409 *
   394   11.9  7.3  0.0  chr18             37212923 37213031 (13810447) + ERV1-N3-I_DR      LTR/ERV1               3578   3694   (897) 1382410 *
  1435   19.3  2.8  4.9  chr18             37212938 37213291 (13810187) C LOOPERN4_DR       DNA/PiggyBac          (380)    537     191 1382407  
   211   23.5  1.5  4.6  chr18             37213305 37213318 (13810160) + ENSPM-6_DR        DNA/CMC-EnSpm          5444   5455 (27161) 1382411  
  1506    5.1  0.0  1.0  chr18             37213319 37213516 (13809962) + hAT-N22C_DR       DNA/hAT-Ac                1    196   (498) 1382412  
 28343    1.4  1.9  0.0  chr18             37213517 37216787 (13806691) C DNA9TA1_DR        DNA/CMC-EnSpm           (0)   3333       1 1382413  
  4309   10.4 30.3  0.6  chr18             37216788 37217703 (13805775) + hAT-N22B_DR       DNA/hAT-Ac              189   1379     (0) 1382414  
   640    6.7  2.2  1.1  chr18             37217704 37217792 (13805686) C LOOPERN3B_DR      DNA/Kolobok-T2        (959)     90       1 1382415  
   227   14.1  1.6  6.9  chr18             37218115 37218175 (13805303) + LOOPERN3B_DR      DNA/Kolobok-T2          586    643   (406) 1382416  
   222   25.4  1.6  0.0  chr18             37218125 37218187 (13805291) + hAT-N48B_DR       DNA/hAT-Ac             1345   1408   (732) 1382417 *
   360   15.3  0.0  1.0  chr18             37218144 37218242 (13805236) C Helitron-2_DR     RC/Helitron         (21318)   6094    5997 1382418  
   622   14.2  9.7  4.9  chr18             37218361 37218515 (13804963) + hAT-N152_DR       DNA/hAT-Blackjack       169    330     (0) 1382419  
  2438    9.3 12.7  1.5  chr18             37218576 37219064 (13804414) C Tx1-36_DR         LINE/L1-Tx1             (0)   1584    1042 1382420  
   294    5.6  0.0  0.0  chr18             37220784 37220819 (13802659) + hAT-N142B_DR      DNA/hAT?                448    483  (1517) 1382421  
  3933    9.9 13.1  4.0  chr18             37220821 37221559 (13801919) C hAT-N46_DR        DNA/hAT-Tip100          (0)    804       1 1382422  
  3038    9.1  0.9  0.7  chr18             37221560 37221990 (13801488) + hAT-N142B_DR      DNA/hAT?                493    924  (1076) 1382423  
  7289    1.9  1.4  2.9  chr18             37221991 37222880 (13800598) + hAT-N163B_DR      DNA/hAT-Charlie           1    877     (0) 1382424  
   362    7.7  0.0  0.0  chr18             37222881 37222930 (13800548) + hAT-N52_DR        DNA/hAT-Ac              393    442   (379) 1382425  
   959   14.3 18.4  5.0  chr18             37222952 37223201 (13800277) + hAT-N142B_DR      DNA/hAT?               1408   1689   (311) 1382426  
   207    9.4  0.0  0.0  chr18             37223192 37223223 (13800255) + hAT-N52_DR        DNA/hAT-Ac              682    713   (108) 1382427 *
   443   22.0  0.0  0.0  chr18             37223208 37223223 (13800255) C EnSpm-N40_DR      DNA/CMC-EnSpm        (1980)   3414    3399 1382428  
  1049    8.0  0.0  0.0  chr18             37223224 37223361 (13800117) + HATN4_DR          DNA/hAT-Charlie           1    138    (54) 1382429  
   826   24.9  9.5  2.2  chr18             37224099 37224394 (13799084) + Kolobok-N3_DR     DNA/Kolobok-T2?           8    324    (46) 1382430  
   426   14.9  4.5  1.1  chr18             37224394 37224481 (13798997) C Kolobok-N17_DR    DNA/Kolobok-T2         (49)   1230    1140 1382431 *
  1631    9.1  4.7  4.3  chr18             37224478 37224776 (13798702) + L2-36_DRe         LINE/L2                1471   1770     (9) 1382432  
  3045   14.8 10.7  1.3  chr18             37224778 37225429 (13798049) C Kolobok-N17_DR    DNA/Kolobok-T2        (159)   1120     408 1382431  
   798    9.6  2.2  0.7  chr18             37225437 37225573 (13797905) C L2-5_DRe          LINE/L2                 (0)   2227    2089 1382433 *
  2833    5.0  0.0  2.8  chr18             37225566 37225936 (13797542) C HE2_DR            SINE/tRNA-V-RTE         (0)    363       3 1382434  
   406   19.9  2.5  5.8  chr18             37225574 37225596 (13797882) + CryptonV-N5_DR    DNA/Crypton-V          7509   7663 (16874) 1382435 *
  2383   12.4 13.2  1.2  chr18             37225940 37226395 (13797083) C L2-5_DRe          LINE/L2               (129)   2098    1589 1382433  
   436   12.3 20.0  0.9  chr18             37226478 37226567 (13796911) C Kolobok-N17_DR    DNA/Kolobok-T2        (993)    286     180 1382431  
   284   18.9  0.9  5.6  chr18             37226563 37226674 (13796804) C Polinton-4N1_DR   DNA/Maverick         (5575)   4861    4755 1382436 *
   248    7.2  1.8  1.8  chr18             37226633 37226689 (13796789) + Polinton-1_DR     DNA/Maverick          17134  17190  (1295) 1382437 *
   205   25.9  1.7  0.0  chr18             37227174 37227231 (13796247) + BEL-71_DR-I       LTR/Pao                1490   1548  (2667) 1382438  
   258   20.7  3.3  3.3  chr18             37227300 37227359 (13796119) + DNA13TA1_DR       DNA/TcMar-Tc1            23     82   (236) 1382439 *
   271   19.4  4.0  4.0  chr18             37227344 37227418 (13796060) C CryptonV-N5_DR    DNA/Crypton-V       (18978)   5559    5485 1382440 *
  1054   12.4 29.8  0.0  chr18             37227359 37227616 (13795862) C HE1_DR1           SINE/tRNA-V-RTE        (19)    383      49 1382441  
   483    5.9  0.0  0.0  chr18             37227640 37227707 (13795771) + Tc1-6_DR          DNA/TcMar-Tc1           240    307   (896) 1382442 *
  3007    3.8  2.4  0.0  chr18             37227702 37228071 (13795407) + Tc1-6_DR          DNA/TcMar-Tc1           825   1203     (0) 1382443  
   534    7.1  0.0  0.0  chr18             37228072 37228141 (13795337) + hAT-N50_DR        DNA/hAT-Ac              632    701     (0) 1382444  
  1115    3.0  0.0  0.0  chr18             37229051 37229181 (13794297) C DNA-1-3B_DR       DNA                     (0)    763     633 1382445  
  2867    1.9  0.0  0.0  chr18             37229183 37229507 (13793971) C DNA-1-3B_DR       DNA                   (436)    327       3 1382445  
  3911   10.7  0.7  1.0  chr18             37229684 37230266 (13793212) C DIRS-9C_DR        LTR/Ngaro               (0)   7384    6804 1382446  
   670   18.0  5.0  0.7  chr18             37231125 37231264 (13792214) C Kolobok-N10B_DR   DNA/Kolobok             (0)    271     126 1382447  
   223    6.9  0.0  0.0  chr18             37231282 37231310 (13792168) + hAT-N18_DR        DNA/hAT-Charlie         644    672   (847) 1382448  
  1640    5.3  0.4  1.3  chr18             37231312 37231541 (13791937) C REX1-1_DR         LINE/Rex-Babar          (5)   3585    3358 1382449  
   202    3.9  0.0  0.0  chr18             37231541 37231566 (13791912) + EnSpm-N10_DR      DNA/CMC-EnSpm          4886   4911  (4397) 1382450 *
  3758   12.7  8.2  3.8  chr18             37231566 37232247 (13791231) + DNA2-2_DR         DNA                      64    774    (12) 1382451  
  2412    9.7  0.5  2.8  chr18             37232246 37232647 (13790831) + Mariner-N38_DR    DNA/TcMar-Tc1           155    547     (0) 1382452 *
   235   17.9  7.9  1.1  chr18             37232591 37232612 (13790866) + EnSpm-N13_DR      DNA/CMC-EnSpm          8144   8175 (13974) 1382453 *
   238   18.6  0.0  0.0  chr18             37232613 37232655 (13790823) + Kolobok-4_DR      DNA/Kolobok-T2         3459   3501  (3130) 1382454  
   235   17.9  7.9  1.1  chr18             37232656 37232670 (13790808) + EnSpm-N13_DR      DNA/CMC-EnSpm          8176   8200 (13949) 1382453  
  4441   13.2  7.6 10.2  chr18             37232676 37233760 (13789718) C HarbingerN3_DR    DNA/PIF-Harbinger       (0)   1064       6 1382455  
  2215   11.1  2.3 13.5  chr18             37234841 37235318 (13788160) C hAT-N32E_DR       DNA/hAT-Charlie         (0)    516      86 1382456  
   231   22.2  1.1 12.1  chr18             37235288 37235379 (13788099) + DNA8-20_DR        DNA/hAT               12677  12759  (8029) 1382457 *
  1331   12.3  0.0  6.4  chr18             37235338 37235554 (13787924) C SINE_DR1          SINE                   (17)    241      38 1382458  
  8826    7.0  2.4  0.0  chr18             37236024 37237177 (13786301) + TC1DR3            DNA/TcMar-Tc1            44   1225     (0) 1382459  
  1082   19.8 21.8  1.7  chr18             37237271 37237701 (13785777) + hAT-N126B_DR      DNA/hAT-Ac                1    516    (84) 1382460  
   406   21.9 13.5  7.3  chr18             37238151 37238357 (13785121) C hAT-N181_DR       DNA/hAT-Tip100        (562)   1002     784 1382461  
   348   25.9  7.6  4.1  chr18             37238986 37239247 (13784231) C Mariner-N30_DR    DNA/TcMar-ISRm11        (4)    848     578 1382462  
   270   17.9 18.1  3.0  chr18             37239703 37239718 (13783760) C IS4EU-1_DR        DNA/PIF-ISL2EU       (2592)   2412    2376 1382463  
   889   14.4  8.2  0.0  chr18             37239719 37239912 (13783566) C ANGEL             DNA/hAT                 (0)    309     100 1382464  
  2527    7.1 11.7  1.1  chr18             37239916 37240327 (13783151) + HATN10_DR         DNA/hAT-Ac                1    455     (0) 1382465  
   332   12.5 10.9  0.0  chr18             37240329 37240392 (13783086) C ANGEL             DNA/hAT               (209)    100      30 1382464  
   252   20.3  8.1  0.0  chr18             37240347 37240420 (13783058) + EnSpm-N39C_DR     DNA/CMC-EnSpm?         1893   1972  (1621) 1382466 *
   240   17.8 17.4  2.0  chr18             37240393 37240414 (13783064) C DNA2-8_DR         DNA/CMC-EnSpm        (2817)   1590    1492 1382467 *
   223   27.2 20.0  0.0  chr18             37240467 37240591 (13782887) + hAT-N4C_DR        DNA/hAT-Charlie          36    185    (10) 1382468  
  5952    3.3  5.4  0.0  chr18             37243052 37243775 (13779703) C DNA-1-3B_DR       DNA/PIF-Harbinger       (0)    763       1 1382469  
  1492    8.2  0.0  0.0  chr18             37247234 37247427 (13776051) + hAT-N141_DR       DNA/hAT-Charlie           1    194     (0) 1382470  
   418   22.7  1.0  0.0  chr18             37247428 37247456 (13776022) + DNA6-10_DR        DNA                    2813   2842  (3864) 1382471  
  5159    3.0  6.5  0.0  chr18             37247704 37248336 (13775142) C HarbingerN2_DR    DNA/PIF-Harbinger       (0)    674       1 1382472  
   626   19.6 20.1  1.6  chr18             37248979 37249237 (13774241) C ANGEL             DNA/Kolobok             (0)    309       4 1382473  
  1226   12.8 12.8  0.0  chr18             37249322 37249556 (13773922) + Kolobok-N1_DR     DNA/Kolobok-T2?         500    764    (35) 1382474  
   207   17.1  0.0  0.0  chr18             37250374 37250414 (13773064) + EnSpm-10_DR       DNA/CMC-EnSpm           832    872  (5433) 1382475 *
   314   16.0  0.0  0.0  chr18             37250379 37250428 (13773050) C Zisupton-1_DR     DNA/Zisupton         (9018)    611     562 1382476 *
  1294   15.4  6.5  0.0  chr18             37250385 37250644 (13772834) + CryptonV-N3_DR    DNA/Crypton-V           927   1203 (19460) 1382477  
   250    8.3  0.0  0.0  chr18             37250615 37250650 (13772828) + EnSpm-10_DR       DNA/CMC-EnSpm          1081   1116  (5189) 1382478 *
  3709   13.1  4.2  1.8  chr18             37252387 37253143 (13770335) C Tx1-19_DR         LINE/L1-Tx1             (4)   5377    4603 1382479  
   613   14.7  7.2  2.5  chr18             37253222 37253422 (13770056) + L2-8_DR           LINE/L2                3383   3588     (2) 1382480  
   341    9.3  3.7  0.0  chr18             37253557 37253610 (13769868) C Mariner-N31_DR    DNA/TcMar-Tc1          (42)    498     443 1382481  
   249   15.7  0.0  3.9  chr18             37253578 37253630 (13769848) C EnSpm-N59_DR      DNA/CMC-EnSpm?       (1560)   2109    2059 1382482 *
   972   14.8  4.3  1.1  chr18             37253860 37253871 (13769607) C DNA8-28_DR        DNA/hAT              (3926)   3216    3136 1382483  
  1128   10.8  0.0  0.6  chr18             37253872 37254030 (13769448) + hAT-N137_DR       DNA/hAT-Ac             2551   2708   (863) 1382484 *
  2611   19.6  5.9 18.2  chr18             37253893 37255182 (13768296) + Merlin-1_DR       DNA/Merlin             3977   5204  (5323) 1382485  
   972   14.8  4.3  1.1  chr18             37254031 37254043 (13769435) C DNA8-28_DR        DNA/hAT              (3926)   3135    3027 1382483 *
  2749    9.0  9.1  3.0  chr18             37254760 37255265 (13768213) + Mariner-N38_DR    DNA/TcMar-Tc1             1    536    (11) 1382486  
   205   16.2 11.6  9.3  chr18             37255183 37255277 (13768201) C MuDR-2_DR         DNA/MULE-MuDR        (8004)  15929   15833 1382487 *
  2399    3.2  0.0  0.0  chr18             37255324 37255607 (13767871) C CryptonV-N7_DR    DNA/Crypton-V           (0)    284       1 1382488  
  1031   21.2  5.1  6.8  chr18             37255608 37255750 (13767728) + hAT-N48C_DR       DNA/hAT-Ac             1442   1849   (450) 1382489  
   575    7.5  1.2  0.0  chr18             37255609 37255768 (13767710) C ERV1-N3-I_DR      LTR/ERV1              (844)   3747    3586 1382490 *
   415   11.8  0.9  2.7  chr18             37255680 37255792 (13767686) + Polinton-4_DR     DNA/Maverick          17104  17214  (3073) 1382491 *
   297   18.7  3.6  1.5  chr18             37255769 37255799 (13767679) C EnSpm-21_DR       DNA/CMC-EnSpm        (2170)   6976    6782 1382492 *
   281   17.7  6.2  2.4  chr18             37256161 37256241 (13767237) C ANGEL             DNA/Kolobok             (0)    309     226 1382493  
   221   18.0  0.0  0.0  chr18             37256211 37256271 (13767207) + Tx1-4_DR          LINE/L1-Tx1            5472   5532     (3) 1382494 *
   234   21.0  8.2  2.9  chr18             37256242 37256254 (13767224) C Merlin-2_DR       DNA/Merlin           (6512)   7405    7307 1382495  
   533   14.8  2.3  0.0  chr18             37256271 37256358 (13767120) + SINE2-1B_DR       SINE/tRNA                24    113    (85) 1382496 *
  2500    5.3  7.3  0.0  chr18             37256346 37256686 (13766792) C hAT-N127_DR       DNA/hAT-Charlie      (4495)   5821    5456 1382497  
   496    9.9  1.1  0.0  chr18             37256684 37256774 (13766704) + SINE2-1B_DR       SINE/tRNA               107    198     (0) 1382496 *
   224   31.6  0.0  0.0  chr18             37256768 37256843 (13766635) C EnSpm-N10_DR      DNA/CMC-EnSpm        (7487)   1821    1746 1382498 *
   231   28.2  0.9  7.9  chr18             37256789 37256896 (13766582) + EnSpm-N13_DR      DNA/CMC-EnSpm         13639  13739  (8410) 1382499  
  2153   12.9  2.3  2.4  chr18             37256955 37256973 (13766505) C EnSpm-N10_DR      DNA/CMC-EnSpm        (5570)   3738    3653 1382500  
  2799    6.7  2.2  0.0  chr18             37256974 37257333 (13766145) C SINE2-3_DR        SINE/tRNA-V-RTE         (0)    368       1 1382501  
  2153   12.9  2.3  2.4  chr18             37257334 37257403 (13766075) C EnSpm-N10_DR      DNA/CMC-EnSpm        (5570)   3652    3311 1382500  
   224   23.1  0.0  1.5  chr18             37257745 37257810 (13765668) C EnSpm-N46_DR      DNA/CMC-EnSpm?       (1324)   2416    2352 1382502  
   676    9.5  4.2  4.9  chr18             37257853 37257996 (13765482) C DNA-TA-2_DR       DNA/CMC-EnSpm           (7)    189      47 1382503  
   372   15.3  1.6  8.8  chr18             37257891 37258012 (13765466) C IS3EU-1_DR        DNA/IS3EU            (5037)   3667    3554 1382504 *
   207   10.5 10.5  0.0  chr18             37258137 37258174 (13765304) + piggyBac-N2_DR    DNA/PiggyBac             71    112   (424) 1382505 *
  2716    7.0  2.9  0.2  chr18             37258148 37258524 (13764954) C DNA6-6_DR         DNA                  (6726)   4555    4193 1382506  
  2290   14.8  9.1 23.1  chr18             37258202 37259046 (13764432) C Helitron-2_DR     RC/Helitron          (3615)  23797   23049 1382507 *
  2728    9.5  0.0  0.8  chr18             37258727 37259097 (13764381) C SINE2-3_DR        SINE/tRNA-V-RTE         (0)    368       1 1382508  
  1038   22.1  4.0 12.1  chr18             37259098 37259143 (13764335) + EnSpm-N59_DR      DNA/CMC-EnSpm?         2657   2675   (994) 1382509 *
  1353    7.9  4.7  0.0  chr18             37259099 37259313 (13764165) + piggyBac-N2_DR    DNA/PiggyBac            309    533     (3) 1382510  
   249   22.5  5.4  3.2  chr18             37259362 37259453 (13764025) + L1-60_DR          LINE/L1                 282    375  (5302) 1382511 *
  1058    7.2 21.1  0.0  chr18             37259373 37259538 (13763940) + TDR19             DNA/hAT-Charlie         205    405     (0) 1382512  
   438   20.7  0.0  0.0  chr18             37260838 37260924 (13762554) + hAT-27N1_DR       DNA/hAT-Ac                2     88   (643) 1382513  
  3841    9.8  6.2  8.9  chr18             37260936 37261663 (13761815) C TDR22             DNA                     (2)   1253     544 1382514  
  9463    9.6  5.3  3.5  chr18             37261666 37263294 (13760184) C Harbinger-1N1_DR  DNA/PIF-Harbinger       (0)   1657       1 1382515  
   591   11.6  0.0  0.0  chr18             37263299 37263384 (13760094) C TDR22             DNA                   (715)    540     455 1382514  
   407   16.1  4.4 20.6  chr18             37263491 37263787 (13759691) + hAT-27N1_DR       DNA/hAT-Ac              239    495   (236) 1382516  
   229   22.0  1.3  6.8  chr18             37264408 37264485 (13758993) C MuDR-N2_DR        DNA/MULE-MuDR          (46)    277     204 1382517  
  2058   16.6  3.1  1.0  chr18             37264486 37264869 (13758609) C DNA-AT-1_DR       DNA                     (0)    392       1 1382518  
   607   18.6  1.5  1.5  chr18             37264875 37265005 (13758473) C TDR24             DNA                   (129)    315     185 1382519  
   415   21.7  2.8  0.9  chr18             37264917 37265023 (13758455) + EnSpm-N46_DR      DNA/CMC-EnSpm?         2556   2664  (1076) 1382520 *
   358   19.7  3.4 15.8  chr18             37265220 37265424 (13758054) + EnSpm-17_DR       DNA/CMC-EnSpm          2646   2828  (6448) 1382521 *
  1126   22.1  2.4  3.2  chr18             37265255 37265293 (13758185) C EnSpm-N13_DR      DNA/CMC-EnSpm        (8302)  13847   13510 1382522  
  1627   14.4  1.7  1.0  chr18             37265294 37265595 (13757883) + ANGEL             DNA/Kolobok               4    307     (2) 1382523  
   378   21.6  7.3  9.9  chr18             37265435 37265640 (13757838) C EnSpm-N47B_DR     DNA/CMC-EnSpm?          (0)   1432    1232 1382524 *
   350   18.8  0.9  8.3  chr18             37265621 37265736 (13757742) + Kolobok-N7B_DR    DNA/Kolobok-T2            9    116   (371) 1382525 *
  1693   11.1  0.8  0.0  chr18             37265778 37266012 (13757466) + Harbinger-8N1_DR  DNA/PIF-Harbinger         1    237   (318) 1382526  
   363   18.4  4.9  3.9  chr18             37266514 37266615 (13756863) + DNA2-17_DR        DNA                       1    103    (72) 1382527  
   263    8.3  0.0  0.0  chr18             37266824 37266859 (13756619) C SAT-4_DR          Satellite              (72)     48      13 1382528 *
   351    8.8 16.2  0.0  chr18             37266842 37266909 (13756569) C DNA2-17_DR        DNA                    (72)    103      25 1382529  
  1725   11.8  0.4  0.0  chr18             37266918 37267171 (13756307) C TDR17B            DNA/Sola-1            (771)    775     521 1382530  
   915   20.9  7.9  0.8  chr18             37266969 37267195 (13756283) + Helitron-2_DR     RC/Helitron           23050  23292  (4120) 1382531 *
   735   12.7  1.6 10.0  chr18             37267646 37267829 (13755649) C hAT-N123_DR       DNA/hAT-Ac             (19)    875     706 1382532  
  5557    5.2 16.1  1.9  chr18             37267830 37268777 (13754701) + hAT-N100_DR       DNA/hAT-Ac                1   1081     (0) 1382533  
   683   12.0  2.9  2.9  chr18             37268785 37268921 (13754557) C hAT-N123_DR       DNA/hAT-Ac            (194)    700     564 1382532  
   951   11.1  2.8  4.5  chr18             37268948 37269127 (13754351) + hAT-N177B_DR      DNA/hAT-Tip100            1    177   (787) 1382534 *
  2104   12.4 11.8  4.5  chr18             37269127 37269568 (13753910) + hAT-N177B_DR      DNA/hAT-Tip100          486    964     (0) 1382535  
   468   21.1 19.1  0.0  chr18             37271099 37271250 (13752228) + Mariner-7_DR      DNA/TcMar-Tc1           163    343  (1244) 1382536  
   410   27.1  8.3  0.0  chr18             37271280 37271423 (13752055) + Mariner-7_DR      DNA/TcMar-Tc1           941   1096   (491) 1382537  
   860   13.9  1.4  0.7  chr18             37271456 37271593 (13751885) C DNA8-17_DR        DNA/hAT-Tip100        (142)   1671    1533 1382538  
   401   24.7 18.3  1.7  chr18             37271648 37271849 (13751629) + Mariner-7_DR      DNA/TcMar-Tc1          1173   1407   (180) 1382539  
  1045   17.5  7.3  3.5  chr18             37273341 37273612 (13749866) + DNA8-19_DR        DNA/Merlin               19    300     (6) 1382540  
  1997   13.0  3.3  2.2  chr18             37274155 37274515 (13748963) C DNA-X-7_DR        DNA                     (0)    646     282 1382541  
   953   16.5 15.3  3.0  chr18             37274501 37274794 (13748684) + hAT-N155B_DR      DNA/hAT-Tip100          195    523     (0) 1382542 *
  1337   12.6 11.2  1.4  chr18             37274795 37275050 (13748428) C DNA-X-7_DR        DNA                   (365)    281       1 1382541  
  2581   12.8 19.6  2.5  chr18             37275383 37275975 (13747503) C hAT-N22C_DR       DNA/hAT-Ac              (2)    692       1 1382543  
   785   20.7 21.5  3.6  chr18             37276226 37276560 (13746918) + DNA-TA-1_DR       DNA/CMC-EnSpm            69    461   (351) 1382544  
   218   10.8  0.0  2.7  chr18             37276713 37276750 (13746728) + ENSPM-6_DR        DNA/CMC-EnSpm         14007  14043 (18573) 1382545 *
  2221    9.2 17.1  2.7  chr18             37276722 37277201 (13746277) C Mariner-N38_DR    DNA/TcMar-Tc1           (0)    547       1 1382546  
   204   14.1  0.0 10.0  chr18             37276751 37276766 (13746712) C hAT5-N2_DR        DNA/hAT-hAT5         (1000)   1584    1536 1382547 *
   545   18.6  4.5  9.5  chr18             37277034 37277075 (13746403) + Dada-U1A_DR       DNA/Dada               3715   3823  (7156) 1382548  
   644   10.7  9.2  1.3  chr18             37277076 37277217 (13746261) + CryptonV-N4_DR    DNA/Crypton-V          4960   5112  (8381) 1382549  
   545   18.6  4.5  9.5  chr18             37277218 37277230 (13746248) + Dada-U1A_DR       DNA/Dada               3824   3901  (7078) 1382548  
  1145   15.9  0.5  0.0  chr18             37277231 37277431 (13746047) + DNA11TA1B_DR      DNA/CMC-EnSpm             1    202     (1) 1382550  
   325   22.1  4.6  1.1  chr18             37277357 37277443 (13746035) + CryptonV-3_DR     DNA/Crypton-V         16956  17045  (6408) 1382551 *
   221    6.6 12.8  3.9  chr18             37278095 37278141 (13745337) + Zisupton-6_DR     DNA/Zisupton           8940   8990 (13126) 1382552 *
  2504   14.5  5.6  0.7  chr18             37278100 37278613 (13744865) C Mariner-N38_DR    DNA/TcMar-Tc1           (7)    540       2 1382553  
   390   18.0  0.0  5.1  chr18             37278542 37278623 (13744855) + EnSpm-N2_DR       DNA/CMC-EnSpm          3065   3142   (873) 1382554 *
   712    9.2  7.2  1.7  chr18             37278672 37278782 (13744696) C HATN2_DR          DNA/hAT                 (0)   1219    1103 1382555  
  2336   15.1  8.3  1.4  chr18             37278785 37279303 (13744175) C HATN2_DR          DNA/hAT               (665)    554       1 1382556  
   374   12.7  6.3  0.0  chr18             37279630 37279692 (13743786) + hAT-N177_DR       DNA/hAT-Tip100          293    359   (611) 1382557  
   544    9.8  3.3  0.0  chr18             37279728 37279819 (13743659) + hAT-N177_DR       DNA/hAT-Tip100          504    598   (372) 1382558  
  1504   11.3  1.2  0.8  chr18             37280078 37280318 (13743160) + TDR12             DNA                       1    242     (0) 1382559  
   476   22.4  3.8  1.9  chr18             37280319 37280348 (13743130) C Academ-N1_DRe     DNA/Academ-1         (3086)    942     910 1382560  
   932   21.9  8.2  2.1  chr18             37280900 37281169 (13742309) C Harbinger-N23_DR  DNA/PIF-Harbinger       (1)    436     151 1382561  
   760   11.9  0.9  0.0  chr18             37281524 37281632 (13741846) + Harbinger-4N1B_DR DNA/PIF-Harbinger         1    110  (1053) 1382562  
   473   20.4  0.8 11.3  chr18             37281633 37281650 (13741828) C Harbinger-4_DR    DNA/PIF-Harbinger       (0)   3345    3231 1382563 *
  3825   12.2 11.0  2.6  chr18             37281649 37282395 (13741083) + Harbinger-4N1B_DR DNA/PIF-Harbinger       289   1096    (67) 1382564  
   208    8.0  0.0  0.0  chr18             37282397 37282421 (13741057) + Harbinger-4N1B_DR DNA/PIF-Harbinger      1139   1163     (0) 1382565  
  2781   13.4  7.9  3.5  chr18             37282477 37283086 (13740392) C LOOPERN6B_DR      DNA/Kolobok-T2?         (0)    796     161 1382566  
   344   16.4  0.0  3.6  chr18             37283082 37283138 (13740340) + EnSpm-N44_DR      DNA/CMC-EnSpm          5419   5473  (3179) 1382567 *
  2299    9.9  6.4  0.6  chr18             37283093 37283437 (13740041) + SINE2-4_DR        SINE/tRNA-V-RTE           6    370     (1) 1382568  
   661   13.1  7.0  8.6  chr18             37283312 37283453 (13740025) + Penelope-1_DR     LINE/Penelope          3733   3872   (574) 1382569 *
   709   13.7 12.9  1.2  chr18             37283434 37283588 (13739890) C LOOPERN6B_DR      DNA/Kolobok-T2?       (623)    173       1 1382570  
   257   18.8 12.5  0.0  chr18             37286448 37286527 (13736951) C DNA-N24_DR        DNA                   (175)    802     713 1382571  
   247    5.3  0.0  7.9  chr18             37286622 37286662 (13736816) C DNA-N24_DR        DNA                   (427)    550     513 1382571  
  1193   14.1 22.8  1.2  chr18             37286674 37287011 (13736467) C DNA-N24_DR        DNA                   (567)    410       1 1382571  
  4404    4.3  1.3  0.0  chr18             37287027 37287558 (13735920) + DNA21TA1_DR       DNA/TcMar-Tc1             1    539     (0) 1382572  
   617   22.7  0.7  2.0  chr18             37288131 37288283 (13735195) C Kolobok-N10B_DR   DNA/Kolobok             (0)    271     121 1382573  
   365   25.4 14.8  3.7  chr18             37288391 37288452 (13735026) + DNA2-8_DR         DNA/CMC-EnSpm          2528   2618  (1789) 1382574  
   910   13.5 18.7  1.5  chr18             37288453 37288677 (13734801) + Kolobok-N10B_DR   DNA/Kolobok               1    263     (8) 1382575  
  3221    9.3 14.3  0.2  chr18             37288852 37289390 (13734088) + hAT-N190B_DR      DNA/hAT                   1    615   (123) 1382576  
  3110   13.4  5.3  1.0  chr18             37289438 37290018 (13733460) + DNA-4-1_DR        DNA/Sola-2                2    607     (5) 1382577  
   428   15.5  2.4  1.2  chr18             37290029 37290113 (13733365) + hAT-N190B_DR      DNA/hAT                 653    738     (0) 1382578  
  4683   11.0 19.1  1.1  chr18             37290304 37291188 (13732290) C DNA-N4_DR         DNA                     (0)   1042       1 1382579  
  1213   17.6 19.3  1.9  chr18             37292065 37292474 (13731004) + hAT-N155B_DR      DNA/hAT-Tip100            1    480    (43) 1382580  
   200   24.9 13.2  4.9  chr18             37292478 37292533 (13730945) + Harbinger-8N2_DR  DNA/PIF-Harbinger         1     62   (486) 1382581  
   341   20.6  1.8  1.2  chr18             37292534 37292642 (13730836) C DNA8-18_DR        DNA                     (0)   1133    1095 1382582 *
  1630    9.1  0.5  0.5  chr18             37292562 37292574 (13730904) + DNA2-16_DR        DNA                   13827  13925  (4126) 1382583  
  1655    4.6  0.0  0.0  chr18             37292575 37292769 (13730709) + hAT-N4C_DR        DNA/hAT-Charlie           1    195     (0) 1382584  
  1630    9.1  0.5  0.5  chr18             37292770 37292782 (13730696) + DNA2-16_DR        DNA                   13926  14047  (4004) 1382583  
  1172    8.5  3.0  0.6  chr18             37292773 37292937 (13730541) C DNA8-18_DR        DNA                   (964)    169       1 1382585 *
  2267   12.1 12.3  0.7  chr18             37292938 37293312 (13730166) C Harbinger-8N2_DR  DNA/PIF-Harbinger      (59)    489      72 1382586  
   224   20.7  0.0 10.2  chr18             37293817 37293829 (13729649) C DNA8-26_DR        DNA                  (2994)   1536    1449 1382587  
   348   19.1  1.2  0.0  chr18             37293830 37293913 (13729565) + ENSPM-6_DR        DNA/CMC-EnSpm         14829  14913 (17703) 1382588 *
   364    0.0  0.0  0.0  chr18             37293853 37293913 (13729565) C hAT-N131_DR       DNA/hAT-Ac           (1761)    303     243 1382589  
   585   12.5  0.0  2.1  chr18             37293943 37294040 (13729438) + hAT-N175_DR       DNA/hAT-hAT5            608    703     (7) 1382590  
   954   14.7  8.1  1.0  chr18             37294113 37294298 (13729180) C DNA-3-2B_DR       DNA/PIF-Harbinger       (0)    832     634 1382591  
   830   18.5 10.3  2.0  chr18             37294116 37294347 (13729131) C hAT-N194_DR       DNA/hAT-Charlie       (672)   1130     880 1382592 *
  2620    9.4 10.3  3.5  chr18             37294363 37294869 (13728609) + Mariner-N31_DR    DNA/TcMar-Tc1             1    540     (0) 1382593  
  2343   10.6 14.5  0.6  chr18             37296359 37296833 (13726645) + TDR7              DNA                       1    541     (0) 1382594  
   227   15.7  0.0 18.2  chr18             37296945 37297022 (13726456) C CryptonV-3_DR     DNA/Crypton-V       (22468)    985     920 1382595 *
   531   22.3  2.1  4.3  chr18             37296964 37296990 (13726488) C Zisupton-6_DR     DNA/Zisupton        (13137)   8979    8863 1382596  
   578    6.8  5.3  2.6  chr18             37296991 37297141 (13726337) + hAT-N131_DR       DNA/hAT-Ac              179    333  (1731) 1382597 *
   652   12.9  6.0  2.9  chr18             37297007 37297173 (13726305) + Zisupton-6_DR     DNA/Zisupton           9303   9474 (12642) 1382598  
   249   21.3  0.0 12.4  chr18             37297088 37297205 (13726273) C DNA6-4_DR         DNA                  (1373)   2166    2062 1382599 *
   531   22.3  2.1  4.3  chr18             37297142 37297155 (13726323) C Zisupton-6_DR     DNA/Zisupton        (13137)   8862    8792 1382596  
   855   13.3  7.7  1.0  chr18             37297170 37297351 (13726127) + Mariner-N12_DR    DNA/TcMar-Tc1             3    196    (28) 1382600  
   275   14.0  0.0  2.0  chr18             37297361 37297411 (13726067) C I-3_DR            LINE/I                  (7)   5419    5370 1382601  
   743   23.6 25.2  0.5  chr18             37298332 37298629 (13724849) C Harbinger-N19_DR  DNA/PIF-Harbinger       (1)    622     252 1382602  
  9699    4.5  0.8  0.7  chr18             37298637 37299840 (13723638) C Harbinger-4N1C_DR DNA/PIF-Harbinger       (0)   1206       1 1382603  
   539   16.7  2.8  0.9  chr18             37299843 37299951 (13723527) C Harbinger-N19_DR  DNA/PIF-Harbinger     (367)    256     146 1382602  
  3372   14.9  4.0  3.8  chr18             37299986 37300676 (13722802) + hAT-N22C_DR       DNA/hAT-Ac                1    693     (1) 1382604  
   213   30.1  1.9  1.9  chr18             37301006 37301110 (13722368) C hAT-N22B_DR       DNA/hAT-Ac            (353)   1026     922 1382605 *
  1191    8.0 10.3  0.0  chr18             37301036 37301210 (13722268) + TDR3B             DNA/hAT-Charlie           1    193     (0) 1382606  
   462   13.9 15.0  7.3  chr18             37301090 37301229 (13722249) + EnSpm-N36B_DR     DNA/CMC-EnSpm           907   1056  (2360) 1382607 *
   454   20.9 17.9  7.4  chr18             37301211 37301224 (13722254) C DNA-6-N5B_DR      DNA                  (1584)   1880    1725 1382608 *
  1182   21.1 14.6  5.5  chr18             37301220 37301733 (13721745) C hAT-N126B_DR      DNA/hAT-Ac             (38)    657      32 1382609  
   292   12.1 13.0  3.6  chr18             37301860 37301936 (13721542) + L2-50_DR          LINE/L2                 909    992   (434) 1382610  
  2402   14.7 42.5  1.2  chr18             37301942 37302773 (13720705) + DNA-TTAA-3_DR     DNA                       6   1177     (2) 1382611  
   521   16.4  0.9  2.9  chr18             37302776 37302882 (13720596) + L2-50_DR          LINE/L2                 990   1094   (332) 1382610  
  1289   14.8  3.9  0.0  chr18             37302885 37303087 (13720391) + TDR8D             DNA                     469    679     (0) 1382612  
   239   12.1  0.0  0.0  chr18             37303088 37303120 (13720358) + Harbinger-N9_DR   DNA/PIF-Harbinger       219    251   (392) 1382613  
   870   15.0 42.0  0.0  chr18             37303121 37303346 (13720132) + Harbinger-N9_DR   DNA/PIF-Harbinger       321    641     (2) 1382614  
   448   17.7  5.3  5.3  chr18             37303387 37303517 (13719961) + L2-50_DR          LINE/L2                1270   1400    (26) 1382610  
   205   20.8  0.0  0.0  chr18             37304120 37304191 (13719287) + Zisupton-7_DR     DNA/Zisupton          11369  11440  (5642) 1382615  
  1529   13.6  7.7  0.0  chr18             37304299 37304584 (13718894) + ANGEL             DNA/Kolobok               2    309     (0) 1382616  
   225   22.1  0.0  5.1  chr18             37304338 37304348 (13719130) C DNA2-13_DR        DNA                  (2655)   3224    3185 1382617 *
   303   29.0  6.0  0.0  chr18             37305856 37305955 (13717523) + Harbinger-2_DR    DNA/PIF-Harbinger         1    106  (4221) 1382618  
   621   22.8  0.0  0.8  chr18             37306126 37306249 (13717229) + EnSpm-N48B_DR     DNA/CMC-EnSpm          1297   1419  (5540) 1382619 *
  1309    7.5  0.0  1.2  chr18             37306246 37306420 (13717058) + hAT-N154_DR       DNA/hAT-Tip100          165    337  (1058) 1382620  
   310   28.4  7.1  6.6  chr18             37306261 37306456 (13717022) C hAT-N127_DR       DNA/hAT-Charlie      (4347)   5969    5773 1382621 *
  3030    9.2  6.0  2.3  chr18             37306394 37306858 (13716620) C SINE3-1a          SINE/5S-Deu-L2         (88)    482       1 1382622  
   203   20.1  1.3 14.9  chr18             37307577 37307652 (13715826) + ERV1-N1B_DR-LTR   LTR/ERV1                223    289   (684) 1382623  
  2551    9.1  2.7  1.1  chr18             37309139 37309503 (13713975) + SINE2-4_DR        SINE/tRNA-V-RTE           1    371     (0) 1382624  
   720   15.8  0.6  6.8  chr18             37309367 37309522 (13713956) C Helitron-N4_DR    RC/Helitron           (568)    595     449 1382625 *
   287   25.4  3.5  7.1  chr18             37309881 37310054 (13713424) C EnSpm-N39C_DR     DNA/CMC-EnSpm?       (1603)   1990    1823 1382626 *
   418   19.4  9.5  5.5  chr18             37309903 37310060 (13713418) C IS4EU-1_DR        DNA/PIF-ISL2EU       (2607)   2397    2234 1382627 *
  1336    9.2 14.4  2.5  chr18             37309922 37310177 (13713301) C ANGEL             DNA/Kolobok            (23)    286       1 1382628  
   353   17.7 14.6  4.2  chr18             37310066 37310195 (13713283) C Helitron-2_DR     RC/Helitron         (19355)   8057    7915 1382629 *
   201   11.2  6.7 10.3  chr18             37310155 37310214 (13713264) C DNA6-9B_DR        DNA/hAT-hAT5          (826)    238     181 1382630 *
   742   17.1  8.9  0.0  chr18             37310544 37310689 (13712789) C Harbinger-N32_DR  DNA/PIF-Harbinger       (0)    406     248 1382631  
  3550   12.6  7.0 13.6  chr18             37310704 37311561 (13711917) C hAT-N58_DR        DNA/hAT-Ac              (0)    808       1 1382632  
  2246   16.0  9.9  7.4  chr18             37311562 37312208 (13711270) + DNA-N37_DR        DNA                       6    667     (0) 1382633  
   240   10.8  0.0  0.0  chr18             37312235 37312271 (13711207) C DNA-N37_DR        DNA                   (630)     37       1 1382634  
  1006   13.8  3.2  1.0  chr18             37312298 37312487 (13710991) C Harbinger-N32_DR  DNA/PIF-Harbinger     (212)    194       1 1382631  
   283    6.8  9.2  0.0  chr18             37313517 37313567 (13709911) + TDR17B            DNA/Sola-1                4     60   (188) 1382635 *
  1090    8.2  6.8  1.2  chr18             37313528 37313566 (13709912) C DNAX-23_DR        DNA                  (1412)  10389   10289 1382636  
  1123    3.8  0.0  0.0  chr18             37313567 37313699 (13709779) C HE2_DR            SINE/tRNA-V-RTE         (0)    363     231 1382637  
  1090    8.2  6.8  1.2  chr18             37313700 37313727 (13709751) C DNAX-23_DR        DNA                  (1412)  10288   10210 1382636  
   500    5.3  0.0  5.3  chr18             37313703 37313782 (13709696) + TDR17B            DNA/Sola-1              115    190  (1356) 1382638 *
   445   19.0  0.0  0.0  chr18             37313783 37313861 (13709617) C TDR25             DNA/hAT-Charlie         (0)    611     533 1382639  
   282   13.5  9.2  2.5  chr18             37313853 37313874 (13709604) + TDR17B            DNA/Sola-1              385    465  (1081) 1382640 *
   290   11.1  9.3  0.0  chr18             37313875 37313928 (13709550) C DNA8-17_DR        DNA/hAT-Tip100        (148)   1665    1607 1382641 *
  3431    8.9  5.9  0.9  chr18             37313925 37314436 (13709042) + DIRS-N2_DR        LTR/Ngaro              3948   4484  (1545) 1382642  
   729    8.2 16.4  0.0  chr18             37314434 37314555 (13708923) + TDR17B            DNA/Sola-1             1405   1546     (0) 1382643 *
   248   12.8  0.0  0.0  chr18             37315632 37315669 (13707809) C Merlin-2_DR       DNA/Merlin           (6548)   7373    7336 1382644  
  1757   18.9 21.5  1.4  chr18             37315670 37316189 (13707289) C Harbinger-N19_DR  DNA/PIF-Harbinger       (0)    623       1 1382645  
   458   20.9  2.9  0.0  chr18             37316209 37316313 (13707165) C ANGEL             DNA/Kolobok           (105)    204      97 1382646  
   752   20.5  0.6  3.9  chr18             37316315 37316329 (13707149) + (TCCA)n           Simple_repeat             1     47   (840) 1382647  
   570   23.5  9.6  7.1  chr18             37316330 37316749 (13706729) C Polinton-4_DR     DNA/Maverick         (7591)  12696   12441 1382648  
   361   27.6  0.0  2.8  chr18             37316750 37316932 (13706546) + (TCTA)n           Simple_repeat             3    180     (0) 1382649  
   570   23.5  9.6  7.1  chr18             37316933 37316982 (13706496) C Polinton-4_DR     DNA/Maverick         (7591)  12440   12410 1382648  
   752   20.5  0.6  3.9  chr18             37316983 37317231 (13706247) + (TCCA)n           Simple_repeat            48    887     (0) 1382647  
   415   21.7  1.1  4.1  chr18             37317079 37317255 (13706223) C Polinton-4_DR     DNA/Maverick         (7587)  12700   12545 1382650 *
  1196    8.9  1.0  4.2  chr18             37317213 37317235 (13706243) C DNA8-26_DR        DNA                  (1586)   2944    2752 1382651  
  1480    2.3  0.0  0.0  chr18             37317236 37317411 (13706067) C L2-1_DR           LINE/L2                 (0)   4985    4810 1382652  
   408   24.4  9.2  0.0  chr18             37317401 37317421 (13706057) C Polinton-4_DR     DNA/Maverick         (7569)  12718   12603 1382653 *
   549   20.1  0.0  0.0  chr18             37317422 37317555 (13705923) + (TCCA)n           Simple_repeat             1    134     (0) 1382654  
   236   21.6  0.0 13.6  chr18             37318841 37318915 (13704563) C CryptonV-N5_DR    DNA/Crypton-V        (7454)  17083   17018 1382655 *
   260   13.8  6.0  2.9  chr18             37318848 37318914 (13704564) + Mariner-6_DR      DNA/TcMar-Tc1             1     69  (1560) 1382656  
   200   22.1  6.8  7.5  chr18             37318915 37318994 (13704484) C hAT-N21B_DR       DNA/hAT-Ac             (81)   1220    1075 1382657  
   235   15.4  1.5  3.0  chr18             37319205 37319271 (13704207) C ENSPM-6_DR        DNA/CMC-EnSpm       (18158)  14458   14393 1382658  
   283   18.8  5.9  0.0  chr18             37319610 37319694 (13703784) C CryptonV-3_DR     DNA/Crypton-V       (22376)   1077     988 1382659  
   275   21.8 13.1  1.4  chr18             37319695 37319738 (13703740) C hAT-N21B_DR       DNA/hAT-Ac            (408)    892     749 1382657  
   265   23.4 10.8  3.7  chr18             37320034 37320135 (13703343) C hAT-N159_DR       DNA/hAT-Ac            (206)   1616    1508 1382660  
  1608   13.6  1.4  3.2  chr18             37320795 37321083 (13702395) + Harbinger-N13_DR  DNA/PIF-Harbinger         2    285    (39) 1382661  
  1350   17.3  6.9  5.5  chr18             37321062 37321421 (13702057) C DNA-5-4_DR        DNA                   (220)    852     488 1382662 *
   783   19.8  1.7  0.0  chr18             37321470 37321499 (13701979) C hAT-N131_DR       DNA/hAT-Ac            (952)   1112     938 1382663  
   806   11.9  1.4  5.1  chr18             37321500 37321641 (13701837) C DNA-5-4_DR        DNA                   (935)    137       1 1382662  
   659   17.2 29.7  0.0  chr18             37321699 37321890 (13701588) + HATN1_DR          DNA/hAT                 179    427     (0) 1382664  
   538   22.8  0.0  0.0  chr18             37321796 37321909 (13701569) C Merlin-2_DR       DNA/Merlin           (7320)   6601    6488 1382665 *
   200   19.6  0.0  3.9  chr18             37321885 37321937 (13701541) C DIRS-7_DR         LTR/Ngaro            (3175)   2218    2168 1382666 *
   676   14.1 18.9  0.0  chr18             37321898 37321945 (13701533) + ANGEL             DNA/Kolobok              86    168   (141) 1382667  
   205   21.7 13.9  6.5  chr18             37321946 37322103 (13701375) C EnSpm-N47B_DR     DNA/CMC-EnSpm?          (0)   1432    1264 1382668  
   467   22.4  5.5  7.5  chr18             37322367 37322530 (13700948) C hAT-N88_DR        DNA/hAT-Ac             (75)    507     347 1382669  
   317   11.1  3.7  0.0  chr18             37322563 37322616 (13700862) C EnSpmN1_DR        DNA/CMC-EnSpm        (2123)   4458    4403 1382670 *
  2821   10.7  5.9  0.0  chr18             37322570 37322990 (13700488) + DNA2-15_DR        DNA/hAT-Ac               41    486    (44) 1382671  
   596   18.5  8.2  0.0  chr18             37322863 37323008 (13700470) + DNAX-10_DR        DNA                     647    804   (337) 1382672 *
   723   19.6  7.3  0.6  chr18             37323743 37323906 (13699572) + Kolobok-N1_DR     DNA/Kolobok-T2?          16    190   (609) 1382673  
   468   18.4  0.0  0.0  chr18             37323922 37324008 (13699470) + Kolobok-N1_DR     DNA/Kolobok-T2?         368    454   (345) 1382674 *
  1698   15.2  2.0  2.7  chr18             37323991 37324287 (13699191) + Harbinger-8N2_DR  DNA/PIF-Harbinger        40    334   (214) 1382675  
   971   14.0  2.3  0.6  chr18             37324306 37324477 (13699001) + Kolobok-N1_DR     DNA/Kolobok-T2?          16    190   (609) 1382676  
  1264   11.4  9.0  0.0  chr18             37324493 37324703 (13698775) C Kolobok-N1_DR     DNA/Kolobok-T2?       (438)    361     132 1382677  
   760   18.5  2.0  0.0  chr18             37324704 37324854 (13698624) + hAT-N172_DR       DNA/hAT-Charlie           1    154   (427) 1382678  
   316   21.4  4.7  2.6  chr18             37324802 37324950 (13698528) + CryptonV-2_DR     DNA/Crypton-V          8820   8971 (12840) 1382679 *
   505   17.1  0.7  0.7  chr18             37324832 37324972 (13698506) + Zisupton-6_DR     DNA/Zisupton           9184   9324 (12792) 1382680 *
   614    9.3  0.0 21.2  chr18             37324860 37324996 (13698482) C Helitron-N2_DR    RC/Helitron           (902)   1561    1449 1382681 *
  4459    8.7  1.1  5.3  chr18             37324876 37325595 (13697883) C Merlin-1_DR       DNA/Merlin           (8290)   2237    1547 1382682  
   403   12.6  0.0  8.8  chr18             37325466 37325506 (13697972) C Mariner-N5C_DR    DNA/TcMar            (6383)   1538    1422 1382683 *
   428    6.7  6.7  0.0  chr18             37325507 37325626 (13697852) + Helitron-4_DR     RC/Helitron           11832  11959 (19909) 1382684  
   271   16.1  3.7  3.0  chr18             37325532 37325665 (13697813) + CryptonV-1_DR     DNA/Crypton-V          6827   6961 (10912) 1382685 *
   403   12.6  0.0  8.8  chr18             37325627 37325639 (13697839) C Mariner-N5C_DR    DNA/TcMar            (6383)   1421    1379 1382683  
   494   17.7  4.6 20.6  chr18             37325733 37325995 (13697483) + hAT-N172_DR       DNA/hAT-Charlie         353    580     (1) 1382686  
   273   16.7  0.0  4.2  chr18             37325996 37326045 (13697433) + piggyBac-N13_DR   DNA/PiggyBac            563    610   (275) 1382687 *
   569   16.5  7.3  2.3  chr18             37326008 37326131 (13697347) C Kolobok-N1_DR     DNA/Kolobok-T2?       (669)    130       1 1382677  
   708   20.8  0.0  0.0  chr18             37327290 37327305 (13696173) + DNA6-6_DR         DNA                    7873   7888  (3393) 1382688  
  2110   11.7  2.6  0.0  chr18             37327306 37327612 (13695866) + HE1_DR1           SINE/tRNA-V-RTE           2    316    (86) 1382689  
  1621   21.3  6.8  6.1  chr18             37327308 37327763 (13695715) C DNA9-3_DR         DNA/MULE-MuDR?       (9709)   1670    1212 1382690 *
   419    8.2  0.0  0.9  chr18             37327673 37327783 (13695695) C EnSpm-16_DR       DNA/CMC-EnSpm        (9096)    688     579 1382691 *
   515    9.3  1.9  0.0  chr18             37327690 37327796 (13695682) C CryptonV-N5_DR    DNA/Crypton-V        (9200)  15337   15229 1382692  
   307   12.8  8.4  1.3  chr18             37328183 37328253 (13695225) C L1-40_DR          LINE/L1               (253)   5506    5431 1382693  
   211   20.0  2.3 12.8  chr18             37328292 37328377 (13695101) C ASAT_CY           Satellite              (89)    173      96 1382694  
  2221   12.9  4.7  1.6  chr18             37328391 37328814 (13694664) + HATN10_DR         DNA/hAT-Ac               19    455     (0) 1382695  
   341   16.9  1.4  0.0  chr18             37328954 37329024 (13694454) C L2-5_DRe          LINE/L2                 (3)   2224    2153 1382696  
   398   18.1  9.5  1.0  chr18             37329067 37329161 (13694317) C DNA2-13_DR        DNA                  (1447)   4451    4349 1382697  
  1353   13.9 25.2  0.8  chr18             37329173 37329489 (13693989) + Harbinger-N31_DR  DNA/PIF-Harbinger         1    394   (291) 1382698  
  1468   11.8  7.1  3.5  chr18             37329490 37329961 (13693517) C DNA8-4C_DR        DNA/hAT-Charlie         (0)   1261     850 1382699  
  1782   14.2  0.7  1.0  chr18             37329967 37330257 (13693221) + Harbinger-N31_DR  DNA/PIF-Harbinger       396    685     (0) 1382700  
   201   27.1  0.0 12.5  chr18             37330821 37330955 (13692523) C TE-X-16_DR        DNA/Crypton-A           (2)    351     232 1382701  
  1135   22.7 13.0  5.3  chr18             37330991 37331344 (13692134) + HarbingerN6_DR    DNA/PIF-Harbinger        12    391     (2) 1382702  
   427   22.8  1.9  2.9  chr18             37331344 37331429 (13692049) C DNA-N36_DR        DNA                     (1)    622     538 1382703 *
   799   15.2  5.3  0.7  chr18             37331430 37331561 (13691917) + DNA-N17_DR        DNA                       1    138   (229) 1382704  
 21374    1.5  2.3  0.2  chr18             37331562 37334099 (13689379) C hAT-N53B_DR       DNA/hAT-Ac              (0)   4177    1586 1382705  
  9306    1.9  0.0  0.1  chr18             37334099 37335168 (13688310) C hAT-N53B_DR       DNA/hAT-Ac           (3108)   1069       1 1382706 *
  1333    9.8 10.8  0.0  chr18             37335169 37335382 (13688096) + DNA-N17_DR        DNA                     131    367     (0) 1382707  
  2267   18.3  7.1  0.0  chr18             37335389 37335880 (13687598) C DNA-N36_DR        DNA                    (89)    534       8 1382708  
  2050   10.2 13.7 11.6  chr18             37335882 37336312 (13687166) C DNA-X-2B_DR       DNA                     (0)    439       1 1382709  
   591   11.8  1.9  1.9  chr18             37336332 37336435 (13687043) C TE-X-16_DR        DNA/Crypton-A         (174)    179      76 1382701  
  2543   10.6  5.3  2.3  chr18             37336436 37336849 (13686629) + DNA-X-2_DR        DNA                       1    426   (390) 1382710  
   291    7.1 19.1  0.0  chr18             37336850 37336891 (13686587) C DNA9-2_DR         DNA                     (0)   3934    3885 1382711  
  6131    9.3  5.2  1.1  chr18             37336893 37337953 (13685525) C DNA9-2_DR         DNA                  (2830)   1104       1 1382712  
  2472    9.8  2.4  2.4  chr18             37337957 37338334 (13685144) + DNA-X-2_DR        DNA                     419    796    (20) 1382713  
   381   17.7  1.2  1.2  chr18             37338335 37338414 (13685064) C TE-X-16_DR        DNA/Crypton-A         (273)     80       1 1382701  
   459   21.2  3.2 14.2  chr18             37339183 37339369 (13684109) + EnSpm-17_DR       DNA/CMC-EnSpm          2779   2947  (6329) 1382714 *
   901   24.0 17.9  3.2  chr18             37339273 37339707 (13683771) + Helitron-2_DR     RC/Helitron           23269  23765  (3647) 1382715 *
  2128    7.5 10.6  0.6  chr18             37339421 37339742 (13683736) + SINE2-4_DR        SINE/tRNA-V-RTE          12    365     (6) 1382716  
   243    2.9  0.0  0.0  chr18             37339712 37339746 (13683732) C TDR9              DNA                    (34)    174     140 1382717 *
   313   23.4  5.3  0.0  chr18             37339732 37339825 (13683653) + DNA2-8_DR         DNA/CMC-EnSpm          1661   1759  (2648) 1382718  
  5994   11.9 13.9  0.9  chr18             37341116 37342238 (13681240) C hAT-N57_DR        DNA/hAT-Ac             (19)   1267       1 1382719  
   729   11.6  0.9  0.9  chr18             37342280 37342387 (13681091) C L1-20_DR          LINE/L1              (4010)   2028    1921 1382720  
  1718   17.4  7.8  0.5  chr18             37342388 37342785 (13680693) + HATN1_DR          DNA/hAT                   1    427     (0) 1382721  
   288   18.3  0.0  1.7  chr18             37342735 37342795 (13680683) C hAT-N117_DR       DNA/hAT-Tip100       (1004)   1653    1594 1382722 *
   370   17.2 19.5  1.4  chr18             37342784 37342959 (13680519) C L1-20_DR          LINE/L1              (4109)   1929    1682 1382720  
   323   29.2  1.9  0.9  chr18             37344402 37344508 (13678970) + Harbinger-N9_DR   DNA/PIF-Harbinger        36    143   (500) 1382723  
   389   17.4 18.3  7.6  chr18             37344590 37344720 (13678758) + TE-X-8_DR         Unknown                 257    400    (84) 1382724  
   861   15.9  1.3  0.7  chr18             37344762 37344912 (13678566) + hAT-N57_DR        DNA/hAT-Ac               12    163  (1123) 1382725  
   671   14.4  0.7  8.2  chr18             37344913 37345056 (13678422) + hAT-N57_DR        DNA/hAT-Ac                1    134  (1152) 1382726  
   237   13.2  0.0  0.0  chr18             37345106 37345143 (13678335) + hAT-N167B_DR      DNA/hAT-Charlie         818    855   (718) 1382727  
  2336   10.2 19.1  0.7  chr18             37345146 37345648 (13677830) + hAT-N57_DR        DNA/hAT-Ac              692   1286     (0) 1382728  
   216   25.0 10.9  0.0  chr18             37345649 37345710 (13677768) + TE-X-8_DR         Unknown                 415    483     (1) 1382724  
  1454   19.6  3.8  0.7  chr18             37347429 37347720 (13675758) C DNA-3-6B_DR       DNA/Zator?             (24)    331      31 1382729  
   297   35.1  0.0  5.5  chr18             37347727 37347898 (13675580) C TDR8              DNA/PIF-Harbinger     (991)    164       2 1382730  
  1840   13.8  5.2  2.1  chr18             37348979 37349305 (13674173) + Harbinger-N29B_DR DNA/PIF-Harbinger         1    337     (3) 1382731  
  2500   13.3  4.2  3.1  chr18             37349310 37349759 (13673719) C Harbinger-N31_DR  DNA/PIF-Harbinger       (1)    684     230 1382732  
  4648   14.0  1.4  2.1  chr18             37349761 37350528 (13672950) + TDR13B            DNA                       1    763     (0) 1382733  
  1167   10.4  1.4  3.7  chr18             37350532 37350750 (13672728) C Harbinger-N31_DR  DNA/PIF-Harbinger     (451)    234      21 1382732  
   570   25.4  0.0  0.8  chr18             37350759 37350885 (13672593) + Harbinger-N29_DR  DNA/PIF-Harbinger      1879   2004     (1) 1382734  
   289   27.7  8.0  0.8  chr18             37350980 37351092 (13672386) C Harbinger-N19_DR  DNA/PIF-Harbinger     (465)    158      38 1382735  
   919   20.8  6.9  3.9  chr18             37351636 37351910 (13671568) + ANGEL             DNA/Kolobok              25    307     (2) 1382736  
   417   25.7  4.7 11.8  chr18             37351911 37351967 (13671511) C EnSpm-8_DR        DNA/CMC-EnSpm        (1775)   7666    7630 1382737  
  2383   12.1  5.8  0.9  chr18             37352183 37352616 (13670862) + HATN10_DR         DNA/hAT-Ac                1    455     (0) 1382738  
  3532    7.4  3.3  0.0  chr18             37352628 37353112 (13670366) + hAT-N32_DR        DNA/hAT-Charlie           1    501     (0) 1382739  
   236   34.1  7.9  1.9  chr18             37353174 37353478 (13670000) + Rex1-15_DRe       LINE/Rex-Babar          846   1168   (496) 1382740  
   377    6.6  4.9  0.0  chr18             37355779 37355839 (13667639) + DNA6-7_DR         DNA                       1     64   (456) 1382741  
  3514    9.2  1.8 28.4  chr18             37355852 37356761 (13666717) C HarbingerN6B_DR   DNA/PIF-Harbinger       (1)    721       1 1382742  
   216   24.9  0.0 15.5  chr18             37356970 37357019 (13666459) + Mariner-N5C_DR    DNA/TcMar              2167   2269  (5652) 1382743  
   239   23.5  0.0  1.5  chr18             37357020 37357033 (13666445) + Zisupton-6_DR     DNA/Zisupton           1081   1148 (20968) 1382744  
   247   14.6  5.5  0.0  chr18             37357034 37357088 (13666390) + EnSpm-N37_DR      DNA/CMC-EnSpm          4226   4283  (2364) 1382745  
   242   14.7  5.6  0.0  chr18             37357049 37357116 (13666362) C L1-64_DR          LINE/L1               (358)   3432    3355 1382746 *
   221   16.1  6.9  8.0  chr18             37357059 37357076 (13666402) C CryptonV-N5_DR    DNA/Crypton-V        (9493)  15044   15007 1382747 *
   345   10.7  0.0  1.8  chr18             37357077 37357133 (13666345) C ENSPM-2N_DR       DNA/CMC-EnSpm        (1072)    466     411 1382748  
   205   12.2  7.3  0.0  chr18             37357129 37357169 (13666309) + DNA-6-N2_DR       DNA                    4407   4450   (606) 1382749 *
   221   16.1  6.9  8.0  chr18             37357134 37357159 (13666319) C CryptonV-N5_DR    DNA/Crypton-V        (9493)  15006   14945 1382747 *
  2767    8.0  6.8  6.1  chr18             37357158 37357660 (13665818) C DNA6-7_DR         DNA                    (14)    506       1 1382750  
   343   19.5  0.8 17.9  chr18             37358116 37358246 (13665232) C ASAT_CY           Satellite              (56)    206      95 1382751  
  2801    7.1  8.9  0.0  chr18             37358257 37358662 (13664816) C DNA15TA1_DR       DNA/CMC-EnSpm           (0)    442       1 1382752  
   230   12.3  1.9  6.0  chr18             37359112 37359163 (13664315) C hAT-N67_DR        DNA/hAT-Tip100        (863)    683     634 1382753  
   241    9.3  9.3  0.0  chr18             37359512 37359522 (13663956) C MuDR-1_DR         DNA/MULE-NOF?        (1017)   6396    6382 1382754  
 27680    1.1  3.6  0.1  chr18             37359523 37362741 (13660737) + DNA9TA1_DR        DNA/CMC-EnSpm             1   3333     (0) 1382755  
   229   23.5 13.5  2.1  chr18             37363906 37364031 (13659447) + hAT-N150_DR       DNA/hAT-Blackjack      1055   1194   (489) 1382756  
   419   15.3  7.6  9.9  chr18             37364189 37364333 (13659145) C DNA11TA1_DR       DNA/CMC-EnSpm           (1)    202      61 1382757  
   237   21.7 14.5  1.5  chr18             37364341 37364457 (13659021) + hAT-N150_DR       DNA/hAT-Blackjack      1110   1241   (442) 1382758  
   379   12.2 19.6  0.0  chr18             37365495 37365601 (13657877) C EnSpm-N4B_DR      DNA/CMC-EnSpm?         (64)    156      29 1382759  
  1435   14.5 20.4  8.6  chr18             37365604 37366054 (13657424) C DNA8-7_DR         DNA                     (0)    584      79 1382760  
   269   21.3  1.6  0.0  chr18             37366027 37366087 (13657391) + Zisupton-6_DR     DNA/Zisupton           8917   8978 (13138) 1382761 *
   245   23.6  3.6 10.8  chr18             37366036 37366047 (13657431) + MuDR-2_DR         DNA/MULE-MuDR         15825  15838  (8095) 1382762 *
  2901    7.3  1.6  1.8  chr18             37366053 37366501 (13656977) C Mariner-N38_DR    DNA/TcMar-Tc1           (0)    547     100 1382763  
  2747   15.9  1.8  4.0  chr18             37366057 37366670 (13656808) + Merlin-1_DR       DNA/Merlin             1637   2237  (8290) 1382764 *
   245   23.6  3.6 10.8  chr18             37366082 37366173 (13657305) + MuDR-2_DR         DNA/MULE-MuDR         15839  15953  (7980) 1382762 *
   615    9.4  0.0  0.8  chr18             37366569 37366697 (13656781) + EnSpm-N36B_DR     DNA/CMC-EnSpm          3081   3208   (208) 1382765  
   346   14.6  5.7  0.8  chr18             37366588 37366711 (13656767) + CryptonV-N5_DR    DNA/Crypton-V          8443   8572 (15965) 1382766 *
   222   16.4  9.7  3.2  chr18             37366698 37366710 (13656768) C DNA-N27_DR        DNA                   (266)    726     576 1382767 *
  2628   13.3  8.4  0.6  chr18             37366853 37367337 (13656141) C hAT-N155B_DR      DNA/hAT-Tip100          (0)    523       1 1382768  
   762    9.5 13.7  0.0  chr18             37368196 37368370 (13655108) + DNA15TA1_DR       DNA/CMC-EnSpm             1    264   (178) 1382769  
   233   24.7  3.3  1.1  chr18             37368294 37368383 (13655095) C ERV1-N3-I_DR      LTR/ERV1             (3785)    806     715 1382770 *
  1220   14.8  0.0  0.0  chr18             37368422 37368624 (13654854) C DNA11TA1B_DR      DNA/CMC-EnSpm           (0)    203       1 1382771  
   337   16.6 10.4  6.0  chr18             37369329 37369424 (13654054) C hAT-N175_DR       DNA/hAT-hAT5           (14)    696     597 1382772  
  1811    2.6  0.4  2.2  chr18             37369455 37369690 (13653788) + DNA8-26_DR        DNA                    2690   2921  (1609) 1382773  
   672   17.2  3.7 24.9  chr18             37369691 37369725 (13653753) C DNA8-25_DR        DNA                  (2711)   1256    1032 1382774  
   212   15.8 12.1  4.2  chr18             37369740 37369805 (13653673) + MuDR-2_DR         DNA/MULE-MuDR         17464  17534  (6399) 1382775 *
   273   21.7  8.9 10.7  chr18             37369753 37369876 (13653602) C hAT-N31_DR        DNA/hAT-Ac            (193)   1269    1148 1382776  
   257   11.1 12.3  4.9  chr18             37369883 37369939 (13653539) + EnSpm-3N1_DR      DNA/CMC-EnSpm           123    183     (0) 1382777  
  2438    8.6  8.0  0.5  chr18             37369940 37370303 (13653175) + TC1DR3            DNA/TcMar-Tc1           107    497   (728) 1382778  
  1329    5.4 11.5  2.2  chr18             37370302 37370509 (13652969) + TC1DR3            DNA/TcMar-Tc1           999   1225     (0) 1382779 *
  2415   14.4  2.4  2.1  chr18             37370588 37371056 (13652422) C Copia-11I_DR-LTR  LTR/Gypsy?              (7)    470       1 1382780  
   656   29.0  6.7  1.1  chr18             37371163 37371421 (13652057) C L2-2_DRe          LINE/L2               (536)   3702    3455 1382781  
   201   22.3  0.0  6.3  chr18             37371895 37371961 (13651517) C EnSpm-N13_DR      DNA/CMC-EnSpm        (1473)  20676   20614 1382782 *
   323   20.8 19.8  0.0  chr18             37371904 37371999 (13651479) C ANGEL             DNA/Kolobok            (34)    275     161 1382783  
   272   20.7  2.7  8.6  chr18             37372027 37372100 (13651378) + ANGEL             DNA/Kolobok             240    309     (0) 1382784  
   235   25.4  3.2  6.7  chr18             37372101 37372126 (13651352) + EnSpm-N1_DR       DNA/CMC-EnSpm           946    968  (1562) 1382785  
   207    0.0  0.0  5.9  chr18             37372166 37372201 (13651277) + DNA-2-8_DR        DNA/CMC-EnSpm           594    627  (1869) 1382786  
   536   22.1  8.8  1.6  chr18             37372962 37373131 (13650347) C ASAT_CY           Satellite               (0)    262      81 1382787  
   952   24.0  7.8  2.0  chr18             37373156 37373486 (13649992) + Kolobok-N3_DR     DNA/Kolobok-T2?           1    350    (20) 1382788  
  1196   15.2  7.6  9.0  chr18             37373491 37373787 (13649691) + Kolobok-N7B_DR    DNA/Kolobok-T2            1    293   (194) 1382789  
 13196    1.3  4.7  0.6  chr18             37373788 37375362 (13648116) + Kolobok-N9_DR     DNA/Kolobok-T2            1   1639     (0) 1382790  
   796   16.3  3.1  7.6  chr18             37375363 37375552 (13647926) + Kolobok-N7B_DR    DNA/Kolobok-T2          294    475    (12) 1382791  
   598    9.9  5.5  0.0  chr18             37375613 37375703 (13647775) + TDR2              DNA/TcMar-Tc1             1     96   (841) 1382792  
  4226    6.2  9.1  0.0  chr18             37375704 37376299 (13647179) + TDR2              DNA/TcMar-Tc1           194    843    (94) 1382793  
   295    7.0  2.3  0.0  chr18             37376288 37376330 (13647148) + EnSpm-N13_DR      DNA/CMC-EnSpm          7619   7662 (14487) 1382794 *
  1695    7.5  6.9  2.5  chr18             37376300 37376573 (13646905) + Mariner-N38_DR    DNA/TcMar-Tc1             1    286   (261) 1382795  
   478   13.9  0.0 20.9  chr18             37376469 37376595 (13646883) + EnSpm-N13_DR      DNA/CMC-EnSpm         19262  19366  (2783) 1382796 *
  2668    5.3  0.0  0.0  chr18             37376572 37376911 (13646567) C L2-9_DRe          LINE/L2                 (0)   3379    3040 1382797  
  1473   11.2  4.8  0.0  chr18             37376913 37377162 (13646316) + Mariner-N38_DR    DNA/TcMar-Tc1           286    547     (0) 1382798  
   701    9.6  0.0  0.0  chr18             37377165 37377258 (13646220) + TDR2              DNA/TcMar-Tc1           844    937     (0) 1382799  
   696   19.3  5.4  8.4  chr18             37377473 37377693 (13645785) + Harbinger-N17_DR  DNA/PIF-Harbinger       572    786   (859) 1382800 *
  1748    7.6 20.0  0.8  chr18             37377511 37377815 (13645663) C HE2_DR            SINE/tRNA-V-RTE         (0)    363       1 1382801  
   473    6.5  0.9  4.6  chr18             37377816 37377928 (13645550) C Merlin-1_DR       DNA/Merlin           (2371)   8156    8048 1382802 *
  1287   18.0 15.9  4.3  chr18             37377816 37377880 (13645598) + DNA9-3_DR         DNA/MULE-MuDR?         1357   1736  (9643) 1382803  
   200   22.4  1.1  3.5  chr18             37378099 37378186 (13645292) C DIRS-8B_DR        LTR/Ngaro            (2382)   4931    4846 1382804  
   220   23.4  8.3  2.0  chr18             37378512 37378607 (13644871) C Kolobok-N10B_DR   DNA/Kolobok            (19)    252     151 1382805  
   212   23.6 17.0  0.0  chr18             37378834 37378998 (13644480) + hAT-N91_DR        DNA/hAT-Ac               15    207   (148) 1382806  
  1819   10.7  5.5  4.8  chr18             37379055 37379487 (13643991) + Mariner-N31_DR    DNA/TcMar-Tc1            44    479    (61) 1382807  
   226   18.1  8.1  4.9  chr18             37379472 37379570 (13643908) + EnSpm-N36_DR      DNA/CMC-EnSpm          1177   1278  (1947) 1382808 *
   389    6.1  0.0  4.1  chr18             37379500 37379601 (13643877) C Zisupton-7_DR     DNA/Zisupton        (12362)   4720    4623 1382809  
   202    7.0 16.7  0.0  chr18             37379505 37379618 (13643860) + DNA-N43_DR        DNA/TcMar-Fot1          589    721   (333) 1382810 *
   694   24.2  8.9  1.8  chr18             37379518 37379648 (13643830) C piggyBac-N13B_DR  DNA/PiggyBac          (258)   1143     761 1382811  
  1180   14.7 13.2  0.8  chr18             37379649 37379875 (13643603) C HATN8_DR          DNA/Zisupton            (0)    255       1 1382812  
   225   24.0  0.0  0.0  chr18             37379876 37379922 (13643556) + DNA-1-8_DR        DNA                     797    843   (718) 1382813 *
   229   15.0  0.0  0.0  chr18             37379876 37379915 (13643563) C hAT-25_DR         DNA/hAT-Charlie       (118)   2282    2243 1382814  
   225   21.1  1.7  3.5  chr18             37379916 37379934 (13643544) + hAT-N21_DR        DNA/hAT-Charlie        1722   1779    (67) 1382815  
   203   18.0  2.0  2.0  chr18             37379957 37380007 (13643471) C hAT-N91_DR        DNA/hAT-Ac            (304)     51       1 1382816 *
   259   14.6  0.0  0.0  chr18             37379976 37380016 (13643462) + Dada-U6_DR        DNA/Dada               3400   3440  (5523) 1382817  
   279   14.4  5.6  9.3  chr18             37380579 37380616 (13642862) C ENSPM-6_DR        DNA/CMC-EnSpm       (29861)   2755    2719 1382818  
   306    6.5  0.0  4.3  chr18             37380617 37380664 (13642814) + hAT-N21B_DR       DNA/hAT-Ac              703    748   (553) 1382819 *
  3309   11.7 22.1  3.6  chr18             37380623 37381370 (13642108) C Merlin-1_DR       DNA/Merlin           (5305)   5222    4342 1382820  
   279   14.4  5.6  9.3  chr18             37380665 37380705 (13642773) C ENSPM-6_DR        DNA/CMC-EnSpm       (29861)   2718    2677 1382818 *
   917   17.8  6.5  0.9  chr18             37381238 37381452 (13642026) + ERV1-N1-I_DR      LTR/ERV1               1663   1889  (3628) 1382821  
   598   17.3  7.1  7.1  chr18             37381344 37381372 (13642106) C Helitron-4_DR     RC/Helitron         (18138)  13730   13521 1382822 *
  1147    8.5  0.0  2.3  chr18             37381373 37381553 (13641925) C Mariner-N38_DR    DNA/TcMar-Tc1         (370)    177       1 1382823  
   220   15.9  2.3  0.0  chr18             37381517 37381560 (13641918) + EnSpm-N13_DR      DNA/CMC-EnSpm         19571  19615  (2534) 1382824 *
  1066   15.2  1.5  5.4  chr18             37381554 37381840 (13641638) + Kolobok-4N1_DR    DNA/Kolobok-T2         1458   1624    (45) 1382825  
  1430   16.6  2.1  1.1  chr18             37381985 37382265 (13641213) C ANGEL             DNA/Kolobok            (11)    298      15 1382826  
   261   25.2  5.8  5.8  chr18             37382137 37382292 (13641186) + IS4EU-1_DR        DNA/PIF-ISL2EU         2240   2395  (2609) 1382827 *
  7745    9.1  3.3  0.3  chr18             37382513 37383604 (13639874) + TC1DR3            DNA/TcMar-Tc1             1   1125   (100) 1382828  
  8207    2.3  4.3  0.1  chr18             37383630 37384618 (13638860) C hAT-N96_DR        DNA/hAT-Ac              (0)   1031       1 1382829  
   265   16.7  4.5  1.4  chr18             37385290 37385356 (13638122) C DNA9-5_DR         DNA                   (569)   4358    4290 1382830 *
   371   16.1  3.0 15.2  chr18             37385306 37385437 (13638041) C ASAT_CY           Satellite             (126)    136      19 1382831  
   438   18.9  0.7  6.0  chr18             37385786 37385926 (13637552) + L2-42_DRe         LINE/L2                3428   3561     (8) 1382832  
   408   14.5  1.6  0.2  chr18             37386547 37386621 (13636857) C DNA-5-8E_DR       DNA/hAT-hAT5            (0)    482     418 1382833  
   320   21.0  8.3  1.0  chr18             37386579 37386595 (13636883) C DNA7-N2_DR        DNA/hAT-hAT6          (273)   1741    1641 1382834 *
   331   21.1  2.6  1.3  chr18             37386596 37386611 (13636867) + DNA8-9_DR         DNA/hAT-Ac              795    811   (640) 1382835  
  2362   13.1  0.8  1.4  chr18             37386612 37386984 (13636494) + SINE2-4_DR        SINE/tRNA-V-RTE           1    371     (0) 1382836  
  1890   12.3  7.6  1.1  chr18             37386977 37387320 (13636158) C DNA-5-8B_DR       DNA/hAT-hAT5           (61)    366       1 1382837 *
  1390   17.4 15.9  6.9  chr18             37387356 37387769 (13635709) + Kolobok-N1_DR     DNA/Kolobok-T2?         351    799     (0) 1382838  
  1211   15.9 11.3  1.9  chr18             37388123 37388405 (13635073) + ANGEL             DNA/Kolobok               1    309     (0) 1382839  
   856   19.1  1.9  3.9  chr18             37388222 37388428 (13635050) C hAT-N134_DR       DNA/hAT?              (143)    922     720 1382840 *
   550   21.4  2.7 14.4  chr18             37388230 37388453 (13635025) C Helitron-2_DR     RC/Helitron         (19333)   8079    7879 1382841 *
  2237   11.5  3.3  1.8  chr18             37389355 37389744 (13633734) + HATN10_DR         DNA/hAT-Ac                1    396    (59) 1382842  
  1766   16.7  7.4  0.0  chr18             37389787 37390122 (13633356) C HarbingerN6_DR    DNA/PIF-Harbinger      (32)    361       1 1382843  
   874    7.3  8.8  0.0  chr18             37390124 37390259 (13633219) + HATN10_DR         DNA/hAT-Ac              308    455     (0) 1382844  
   253   22.8  0.0  0.0  chr18             37390268 37390324 (13633154) + hAT-N44B_DR       DNA/hAT-Tip100         1012   1068   (533) 1382845  
   243   15.1  4.0  2.6  chr18             37390347 37390421 (13633057) + hAT-N38_DR        DNA/hAT-hAT6            719    794   (235) 1382846 *
   333   13.9  4.2  0.0  chr18             37390413 37390484 (13632994) C I-4_DR            LINE/I                  (3)   1411    1337 1382847  
   343   20.0  0.0  0.0  chr18             37393012 37393086 (13630392) C Helitron-2_DR     RC/Helitron          (3730)  23682   23608 1382848 *
   777    7.2  0.0  0.0  chr18             37393020 37393199 (13630279) + (CA)n             Simple_repeat             1    180     (0) 1382849  
   410   11.5  0.0  0.0  chr18             37393062 37393218 (13630260) + Polinton-1_DR     DNA/Maverick          17600  17756   (729) 1382850 *
   304   24.8  0.8  0.8  chr18             37393087 37393137 (13630341) C DIRS-8B_DR        LTR/Ngaro            (2355)   4942    4825 1382851 *
   373   11.7  0.0  2.7  chr18             37393118 37393231 (13630247) + Helitron-2_DR     RC/Helitron            6013   6123 (21289) 1382852 *
  2899   15.3  6.4  2.7  chr18             37393132 37393212 (13630266) + Merlin-1_DR       DNA/Merlin             1548   2117  (8410) 1382853  
  3000    8.6  7.1  2.8  chr18             37393213 37393736 (13629742) C Mariner-N38_DR    DNA/TcMar-Tc1           (1)    546       1 1382854  
   222   21.6  2.6  4.0  chr18             37393737 37393763 (13629715) + EnSpm-N48B_DR     DNA/CMC-EnSpm          1859   1884  (5075) 1382855 *
   229   20.0  5.7  0.0  chr18             37393738 37393763 (13629715) + Mariner-N19_DR    DNA/TcMar-ISRm11        600    669   (813) 1382856  
   232   12.5  0.0  0.0  chr18             37393764 37393803 (13629675) + DNA8-26_DR        DNA                     612    651  (3879) 1382857  
  1012   11.2 11.8  2.4  chr18             37393852 37394080 (13629398) + Mariner-N31_DR    DNA/TcMar-Tc1             1    250   (290) 1382858  
   265   16.6  4.5 12.1  chr18             37394029 37394117 (13629361) + DNA8-9_DR         DNA/hAT-Ac              755    837   (614) 1382859 *
   570   15.9  0.9  1.8  chr18             37394110 37394224 (13629254) + Helitron-2_DR     RC/Helitron           23272  23385  (4027) 1382860 *
   652   13.5  0.9  0.0  chr18             37394138 37394248 (13629230) + hAT-N137_DR       DNA/hAT-Ac             2622   2733   (838) 1382861  
   274    0.0  0.0  0.0  chr18             37394251 37394279 (13629199) + Mariner-N31_DR    DNA/TcMar-Tc1           512    540     (0) 1382862  
   254   25.3  2.4  0.0  chr18             37394276 37394287 (13629191) + EnSpm-N13_DR      DNA/CMC-EnSpm          6132   6215 (15933) 1382863 *
   284   21.4  0.0  0.0  chr18             37394288 37394357 (13629121) + Mariner-N19_DR    DNA/TcMar-ISRm11        708    777   (709) 1382864  
   284    5.3  0.0  0.0  chr18             37394321 37394358 (13629120) C Mariner-N19_DR    DNA/TcMar-ISRm11     (1025)    461     424 1382865  
   617   14.6 14.6  0.0  chr18             37395468 37395597 (13627881) C hAT-N166_DR       DNA/hAT-hAT5            (0)    540     392 1382866  
  5259   12.2 16.3  1.2  chr18             37395603 37396614 (13626864) + Harbinger-4N1B_DR DNA/PIF-Harbinger         1   1163     (0) 1382867  
  1134   12.3  9.0  1.8  chr18             37396643 37396898 (13626580) C hAT-N166_DR       DNA/hAT-hAT5          (216)    324      51 1382866  
  1521   24.1  3.2  2.2  chr18             37397001 37397408 (13626070) C DNA2-16_DR        DNA                 (11892)   6159    5748 1382868 *
  2168   14.8  4.1  0.3  chr18             37397045 37397410 (13626068) C HE1_DR1           SINE/tRNA-V-RTE        (22)    380       1 1382869  
   938   16.1  1.1  2.8  chr18             37397466 37397650 (13625828) C ANGEL             DNA/Kolobok           (127)    182       1 1382870  
   318   21.1  5.3  8.2  chr18             37397651 37397682 (13625796) + DNA-N33_DR        DNA                     676    703  (1000) 1382871  
   457   19.3  0.0  0.0  chr18             37397958 37398045 (13625433) + ANGEL             DNA/Kolobok               1     88   (221) 1382872  
  2148   16.0  6.4  1.0  chr18             37398046 37398501 (13624977) C Gypsy43-LTR_DR    LTR/Gypsy               (0)    794     315 1382873  
   206   20.7  3.3  3.3  chr18             37398494 37398553 (13624925) + ZFERV-2N1-I_DR    LTR/ERV1               5824   5883  (1094) 1382874 *
   292   10.7  6.7  6.7  chr18             37398513 37398572 (13624906) + hAT-N29_DR        DNA/hAT-Tip100         1160   1219   (361) 1382875 *
   636    5.4  6.5  0.0  chr18             37398555 37398644 (13624834) + TDR7              DNA                     348    443    (98) 1382876  
  2349   14.5  5.7 18.7  chr18             37398645 37399400 (13624078) C DNA-5-9_DR        DNA/hAT-Tip100          (0)    673       1 1382877  
   713   18.2  8.4  2.8  chr18             37399221 37399423 (13624055) + DNA-8-24_DR       DNA/hAT-Tip100          843   1056   (727) 1382878 *
   612    5.9  3.9  1.9  chr18             37399398 37399501 (13623977) + TDR7              DNA                     436    541     (0) 1382879 *
   209    7.1  0.0  0.0  chr18             37399486 37399513 (13623965) C DNA-N46_DR        DNA                    (90)    447     420 1382880 *
  1326   14.8  8.0  1.0  chr18             37400394 37400679 (13622799) + ANGEL             DNA/Kolobok               1    306     (3) 1382881  
   598   19.0  2.6 13.6  chr18             37400680 37400738 (13622740) C EnSpm-N47_DR      DNA/CMC-EnSpm?       (2250)    767     735 1382882  
   615   10.7  1.8  5.7  chr18             37400833 37400940 (13622538) C EnSpm-3N1_DR      DNA/CMC-EnSpm           (0)    183      80 1382883  
  2475   11.4  4.3  2.1  chr18             37400941 37401407 (13622071) + Copia-8-LTR_DR    LTR/Gypsy?                1    477     (7) 1382884  
  1132    6.2  0.9 15.8  chr18             37401446 37401655 (13621823) + Rex1-40_DRe       LINE/Rex-Babar         3136   3318    (31) 1382885  
   449   13.4  0.8 13.9  chr18             37401649 37401778 (13621700) C EnSpm-N26B_DR     DNA/CMC-EnSpm          (97)    124      10 1382886 *
   307   17.4  5.7  1.4  chr18             37401822 37401891 (13621587) C EnSpm-N27B_DR     DNA/CMC-EnSpm          (93)     80       8 1382887  
  5000    9.7  1.1  1.6  chr18             37401919 37402655 (13620823) + L2-46_DR          LINE/L2                1783   2515     (2) 1382888  
  6168    1.0  1.0  0.0  chr18             37402779 37403502 (13619976) + DNA-8-12_DR       DNA/Merlin                1    731     (0) 1382889  
   506   13.8  0.0  0.0  chr18             37403422 37403515 (13619963) + DNA6-6_DR         DNA                    7201   7294  (3987) 1382890 *
   272    2.9  0.0  0.0  chr18             37404209 37404242 (13619236) + DNA-8-24_DR       DNA/hAT-Tip100            1     34  (1749) 1382891  
   269   20.0  1.6  3.3  chr18             37404243 37404270 (13619208) C hAT-11_DR         DNA/hAT-Tip100          (0)   3196    3136 1382892 *
  1167   16.8 26.5  5.8  chr18             37404266 37404329 (13619149) + DNA-8-24_DR       DNA/hAT-Tip100          254    828   (955) 1382893  
  1372   17.0  3.8 21.4  chr18             37404330 37404914 (13618564) C DNA-5-9_DR        DNA/hAT-Tip100        (171)    502       3 1382894  
  1167   16.8 26.5  5.8  chr18             37404915 37404937 (13618541) + DNA-8-24_DR       DNA/hAT-Tip100          829   1056   (727) 1382893  
  1162   14.4  0.5  1.0  chr18             37404946 37405141 (13618337) + DNA-8-24_DR       DNA/hAT-Tip100         1554   1748    (35) 1382895  
   551   18.2  1.5  3.7  chr18             37405145 37405281 (13618197) + Polinton-1N1_DR   DNA/Maverick           1185   1318 (14151) 1382896 *
  1689    6.7  1.7  1.2  chr18             37405160 37405400 (13618078) C SINE2-4_DR        SINE/tRNA-V-RTE        (15)    356     115 1382897  
   511    9.2 38.1  1.2  chr18             37405300 37405475 (13618003) + CryptonV-N4_DR    DNA/Crypton-V          7660   7899  (5594) 1382898 *
  1636   12.1  9.6  0.9  chr18             37405401 37405451 (13618027) + DNA8-23_DR        DNA                    1715   2031  (4708) 1382899  
  4071   10.0 20.4  0.5  chr18             37408300 37409104 (13614374) + hAT-N177B_DR      DNA/hAT-Tip100            1    964     (0) 1382900  
   236    5.1  0.0  1.3  chr18             37409162 37409241 (13614237) + (TAAA)n           Simple_repeat             2     80     (0) 1382901  
   204    5.7  3.7  1.8  chr18             37409203 37409256 (13614222) + Mariner-N5B_DR    DNA/TcMar              2124   2178  (7266) 1382902 *
   267    7.3  7.3  0.0  chr18             37409524 37409564 (13613914) + SINE_DR1          SINE                    148    191    (67) 1382903  
  2573    3.7  2.2  0.0  chr18             37409873 37410194 (13613284) C TDR8              DNA                     (0)   1155     827 1382904 *
  4440    3.6  0.9  1.8  chr18             37410194 37410756 (13612722) C TDR8              DNA                   (597)    558       1 1382904  
   336    2.6  0.0  0.0  chr18             37410724 37410761 (13612717) + Harbinger-2_DR    DNA/PIF-Harbinger      4290   4327     (0) 1382905 *
   426   15.4  4.7  3.3  chr18             37411231 37411378 (13612100) + Dada-tL_DR        DNA/Dada               4653   4802  (5605) 1382906 *
   603   16.4  1.6  4.8  chr18             37411249 37411440 (13612038) + EnSpm-N2_DR       DNA/CMC-EnSpm          2879   3064   (951) 1382907 *
  1195   19.9  9.4  7.7  chr18             37411291 37411650 (13611828) C Zisupton-6_DR     DNA/Zisupton        (12759)   9357    8992 1382908 *
  2198   14.8  0.7  2.3  chr18             37411338 37411389 (13612089) C EnSpm-N13_DR      DNA/CMC-EnSpm       (13871)   8278    7849 1382909  
  2246   14.3  0.8  0.0  chr18             37411390 37411774 (13611704) C Merlin-1_DR       DNA/Merlin           (8289)   2238    1851 1382910  
   922    5.5  3.1  0.8  chr18             37411784 37411912 (13611566) + SINE2-3_DR        SINE/tRNA-V-RTE          69    200   (168) 1382911  
   517   24.8  3.5  0.7  chr18             37411786 37411927 (13611551) + DIRS-9_DR         LTR/Ngaro              6099   6244   (187) 1382912 *
   486   14.3  1.6  0.8  chr18             37411908 37412034 (13611444) + Polinton-1N1_DR   DNA/Maverick          12076  12203  (3266) 1382913 *
   463   21.2  0.0  7.9  chr18             37412030 37412152 (13611326) C Mariner-N2_DR     DNA/TcMar            (2460)   1506    1393 1382914 *
  1646   17.3  2.0  5.1  chr18             37412071 37412477 (13611001) + hAT-N202_DR       DNA/hAT-Tip100          133    527  (1358) 1382915 *
  2162   12.0  3.1  1.4  chr18             37412150 37412571 (13610907) + Helitron-N2_DR    RC/Helitron            1156   1584   (879) 1382916  
   533   19.5  6.7  1.6  chr18             37412153 37412173 (13611305) + SAT-26_DR         Satellite              2067   2192  (1691) 1382917 *
   391   25.7  0.0  2.9  chr18             37412420 37412599 (13610879) + Zisupton-6_DR     DNA/Zisupton           9165   9339 (12777) 1382918 *
  1192   20.8  4.0 11.6  chr18             37412456 37412955 (13610523) + DNA8-10_DR        DNA/hAT-Ac             1599   2064  (1954) 1382919  
  1000   23.1  1.3 45.5  chr18             37412462 37412741 (13610737) C DNA6-6_DR         DNA                  (3871)   7410    7148 1382920 *
  1226   13.7  3.2  3.7  chr18             37412742 37412960 (13610518) + EnSpm-N10_DR      DNA/CMC-EnSpm          3364   3581  (5727) 1382921 *
  1965   19.3  1.9 40.9  chr18             37412767 37413426 (13610052) + DNA2-16_DR        DNA                    5756   6560 (11491) 1382922  
  1000   23.1  1.3 45.5  chr18             37412961 37413297 (13610181) C DNA6-6_DR         DNA                  (3871)   7147    6829 1382920 *
  2141   12.6  6.2  3.9  chr18             37413427 37413879 (13609599) C hAT-N92_DR        DNA/hAT-Ac              (0)   1575    1113 1382923  
  1200    7.3  9.6  0.0  chr18             37413936 37414113 (13609365) C hAT-N4C_DR        DNA/hAT-Charlie         (0)    195       1 1382924  
  1196   12.3  8.4  0.0  chr18             37414114 37414133 (13609345) C DNA2-16_DR        DNA                  (4012)  14034   13820 1382925  
   220   12.5  0.0  0.0  chr18             37414118 37414149 (13609329) + DNA6-6_DR         DNA                    9472   9503  (1778) 1382926 *
  1236   15.8  5.5  6.4  chr18             37414123 37414313 (13609165) + DNA2-16_DR        DNA                    7177   7437 (10613) 1382927  
   926   10.9  5.0  4.4  chr18             37414314 37414515 (13608963) C hAT-N92_DR        DNA/hAT-Ac           (1372)    203       1 1382928  
   218   22.7  2.9  2.9  chr18             37416273 37416340 (13607138) C Harbinger-N19_DR  DNA/PIF-Harbinger       (6)    617     550 1382929  
  1687    8.2 38.5  0.2  chr18             37416392 37416744 (13606734) C LOOPERN3B_DR      DNA/Kolobok-T2          (0)   1049     562 1382930  
  2172    9.3  4.8  3.9  chr18             37416782 37417138 (13606340) + SINE2-3_DR        SINE/tRNA-V-RTE           9    368     (0) 1382931  
  1734   21.6 11.7  2.2  chr18             37416825 37417330 (13606148) + Helitron-2_DR     RC/Helitron           23049  23601  (3811) 1382932 *
   695   19.0  2.2 14.1  chr18             37417329 37417598 (13605880) + DNA6-6_DR         DNA                    9371   9612  (1669) 1382933 *
  4520    9.4  3.4  0.7  chr18             37417584 37418267 (13605211) + DIRS-N2_DR        LTR/Ngaro              3786   4487  (1542) 1382934  
   982   19.2  1.0  8.5  chr18             37418264 37418323 (13605155) + DNA6-6_DR         DNA                    9600   9870  (1411) 1382935 *
  1229    9.4  0.0  7.4  chr18             37418324 37418554 (13604924) C hAT-N92_DR        DNA/hAT-Ac           (1360)    215       1 1382936  
  1432    8.5 15.2  0.0  chr18             37418555 37418775 (13604703) C LOOPERN3B_DR      DNA/Kolobok-T2        (794)    255       1 1382930  
  2938   11.9  7.3  8.0  chr18             37419395 37420023 (13603455) C hAT-N25B_DR       DNA/hAT-Ac             (46)    674      50 1382937  
   797    8.7  0.8  0.8  chr18             37420024 37420151 (13603327) + DNA11TA1_DR       DNA/CMC-EnSpm             1    128    (75) 1382938  
   200   13.8  0.0  0.0  chr18             37420152 37420180 (13603298) C Polinton-2N1_DR   DNA/Maverick         (7237)   3855    3827 1382939 *
   427    7.5  0.0  0.0  chr18             37420174 37420226 (13603252) C hAT-N25B_DR       DNA/hAT-Ac            (667)     53       1 1382937  
   369   26.8  4.7  0.8  chr18             37421685 37421803 (13601675) C Harbinger-N23_DR  DNA/PIF-Harbinger      (24)    413     290 1382940  
  1208    0.0  0.0  0.0  chr18             37421804 37421935 (13601543) C Mariner-N2_DR     DNA/TcMar               (0)   3966    3835 1382941  
  6634    1.8  0.0  0.4  chr18             37421936 37422730 (13600748) + EnSpm-N25_DR      DNA/CMC-EnSpm             1    792  (3894) 1382942  
   204    0.0  0.0  0.0  chr18             37422711 37422728 (13600750) C Helitron-N3B_DR   RC/Helitron          (1508)   5096    5079 1382943 *
 18859    0.7  4.5  0.1  chr18             37422729 37424941 (13598537) + DNA-6-N6_DR       DNA/hAT?                  1   2309     (0) 1382944  
   313   25.3  5.6  2.2  chr18             37424908 37424922 (13598556) + CryptonV-N5_DR    DNA/Crypton-V         16080  16171  (8366) 1382945 *
   368   13.7  0.0  1.4  chr18             37424923 37424996 (13598482) C EnSpm-N40B_DR     DNA/CMC-EnSpm         (728)   4779    4707 1382946 *
 13583    1.7  1.9  2.6  chr18             37424930 37426507 (13596971) + EnSpm-N25_DR      DNA/CMC-EnSpm           765   2464  (2222) 1382947  
 16121    2.3  8.2  0.9  chr18             37426508 37428610 (13594868) + hAT-N48B_DR       DNA/hAT-Ac                1   2140     (0) 1382948  
 17567    1.6  1.1  0.9  chr18             37428611 37430711 (13592767) + EnSpm-N25_DR      DNA/CMC-EnSpm          2582   4686     (0) 1382949  
 30322    1.5  4.5  0.6  chr18             37430712 37434403 (13589075) C Mariner-N2_DR     DNA/TcMar             (130)   3836       1 1382941  
   678   19.9  6.8  0.0  chr18             37434404 37434540 (13588938) C Harbinger-N23_DR  DNA/PIF-Harbinger     (147)    290     144 1382940  
   265   11.6  1.9 17.6  chr18             37434828 37434932 (13588546) + ERV1-N7-I_DR      LTR/ERV1               5306   5396  (3172) 1382950  
   204    6.6  1.6  0.0  chr18             37434885 37434945 (13588533) C DNA-TA-4_DR       DNA/TcMar            (3669)   6126    6065 1382951 *
  5432    9.8 16.8  4.3  chr18             37435032 37436120 (13587358) + HATN2_DR          DNA/hAT                   1   1219     (0) 1382952  
   417   21.9  9.8  4.7  chr18             37436121 37436279 (13587199) + Mariner-N1_DR     DNA/TcMar               104    270     (0) 1382953  
  3936   10.8  3.3  2.4  chr18             37437084 37437784 (13585694) C Gypsy127-LTR_DR   LTR/Gypsy               (0)    715       9 1382954  
   215   16.7  1.4  2.7  chr18             37437729 37437802 (13585676) + DNA9-5_DR         DNA                    3022   3094  (1833) 1382955 *
   286   20.7 11.5  0.0  chr18             37437747 37437782 (13585696) + DNA-N43_DR        DNA/TcMar-Fot1          659    704   (350) 1382956  
  3284    0.5  0.3  0.0  chr18             37437783 37438149 (13585329) C DIRS-N3_DR        LTR/Ngaro               (0)   6237    5870 1382957  
   279    9.3  0.0  0.0  chr18             37438147 37438189 (13585289) C Gypsy127-LTR_DR   LTR/Gypsy             (672)     43       1 1382958 *
  1632   12.5  9.9  0.0  chr18             37438190 37438502 (13584976) + HATN1_DR          DNA/hAT                  84    427     (0) 1382959  
  1278   12.9  0.0  3.0  chr18             37438558 37438765 (13584713) C hAT-N94_DR        DNA/hAT-Charlie       (235)    836     635 1382960  
  2615    9.0 15.5  0.0  chr18             37438854 37439285 (13584193) C Kolobok-N7_DR     DNA/Kolobok-T2         (32)   1144     646 1382961  
  2497    5.1  3.9  0.3  chr18             37439286 37439618 (13583860) + ERVN1-LTR_DR      LTR                       1    345     (0) 1382962  
  2207   11.0 13.3  0.0  chr18             37439619 37440000 (13583478) C Kolobok-N7_DR     DNA/Kolobok-T2        (526)    650     218 1382961  
   865   24.9 10.5 11.8  chr18             37439660 37439994 (13583484) + LOOPERN7_DR       DNA/Kolobok-T2          569   1018   (272) 1382963 *
  1135   10.3  0.0  0.6  chr18             37439995 37440160 (13583318) C SINE2-1B_DR       SINE/tRNA               (1)    197      33 1382964  
   865   24.9 10.5 11.8  chr18             37440161 37440279 (13583199) + LOOPERN7_DR       DNA/Kolobok-T2         1019   1181   (109) 1382963  
   301   12.3  1.5  3.0  chr18             37440280 37440346 (13583132) + hAT-N35C_DR       DNA/hAT-Ac                1     66  (1525) 1382965  
   653    8.2  9.0  0.8  chr18             37440393 37440503 (13582975) + hAT-N35C_DR       DNA/hAT-Ac              252    371  (1220) 1382966  
   537   15.3  2.0  1.0  chr18             37440511 37440609 (13582869) C hAT-28N1_DR       DNA/hAT-Charlie       (825)    487     388 1382967 *
   946   11.5  2.5  1.2  chr18             37440530 37440687 (13582791) + hAT-N35C_DR       DNA/hAT-Ac             1328   1487   (104) 1382968  
   377   19.0  9.6  0.5  chr18             37440688 37440892 (13582586) + DNA8-3C_DR        DNA/hAT-Tip100            1    161  (1546) 1382969 *
   675   12.0  0.0 13.4  chr18             37440891 37441034 (13582444) + hAT-N35B_DR       DNA/hAT-Ac             1486   1612     (0) 1382970  
   917    2.6  0.9  0.0  chr18             37441035 37441148 (13582330) C Kolobok-N7_DR     DNA/Kolobok-T2       (1061)    115       1 1382961  
   202   10.0  0.0  0.0  chr18             37441133 37441162 (13582316) + Merlin-2_DR       DNA/Merlin             6112   6141  (7780) 1382971 *
   589   21.0  3.8 12.0  chr18             37441149 37441435 (13582043) C DNAX-16_DR        DNA                   (120)    303      38 1382972  
   230   12.6  5.3  0.0  chr18             37442350 37442371 (13581107) + DNA-8-29_DR       DNA/hAT-Tip100          782    881   (139) 1382973  
   289    4.3  0.0  4.3  chr18             37442372 37442383 (13581095) + DNA-2-32_DR       DNA/CMC-EnSpm?         5467   5536  (3246) 1382974  
   317    3.3  0.0  0.0  chr18             37442384 37442444 (13581034) + EnSpm-N17_DR      DNA/TcMar              1914   1974  (3219) 1382975  
   243   11.4  7.1  0.0  chr18             37442390 37442459 (13581019) + Merlin-1_DR       DNA/Merlin             4285   4359  (6168) 1382976 *
   314   12.7  1.4  0.0  chr18             37442398 37442468 (13581010) C Harbinger-2_DR    DNA/PIF-Harbinger    (1928)   2399    2328 1382977  
   215   23.6  5.2  3.1  chr18             37442399 37442494 (13580984) C DNA6-10_DR        DNA                  (3383)   3323    3226 1382978 *
   433   16.9  1.4  0.0  chr18             37443215 37443229 (13580249) C DNA7-N2_DR        DNA/hAT-hAT6          (297)   1717    1702 1382979  
  1878   18.5  1.9  1.6  chr18             37443230 37443602 (13579876) + HE1_DR1           SINE/tRNA-V-RTE           1    374    (28) 1382980  
   375   15.2  2.4  4.9  chr18             37443535 37443617 (13579861) C hAT-N142B_DR      DNA/hAT?             (1212)    788     708 1382981 *
   264    7.7  2.6  0.0  chr18             37443675 37443713 (13579765) + hAT-N185C_DR      DNA/hAT?                160    199   (910) 1382982 *
  1541   10.6  4.4  2.2  chr18             37443700 37443969 (13579509) + hAT-28N1_DR       DNA/hAT-Charlie         271    546   (766) 1382983  
   332    9.6  1.9  1.9  chr18             37443978 37444030 (13579448) + hAT-28N1_DR       DNA/hAT-Charlie        1260   1312     (0) 1382984  
  1652   15.9 27.8  3.4  chr18             37444037 37444659 (13578819) C HarbingerN3_DR    DNA/PIF-Harbinger       (0)   1064     295 1382985  
  2520    9.3 32.1  1.7  chr18             37444668 37445378 (13578100) C hAT-N177B_DR      DNA/hAT-Tip100         (41)    923       1 1382986  
  1359   14.7 17.9  4.5  chr18             37445379 37445769 (13577709) + Harbinger-N18_DR  DNA/PIF-Harbinger?       75    515   (328) 1382987  
   342   24.8  4.9  4.9  chr18             37446099 37446221 (13577257) + Polinton-1_DR     DNA/Maverick              1    123 (18362) 1382988  
  1427    8.9  0.0  7.9  chr18             37446238 37446469 (13577009) C Tc1-7_DR          DNA/TcMar-Tc1        (1431)    215       1 1382989  
   466   18.4 14.9  5.5  chr18             37446472 37446672 (13576806) + DNA-N37_DR        DNA                     135    353   (314) 1382990  
   355   24.3  6.0  1.6  chr18             37446823 37446939 (13576539) C IS3EU-3_DR        DNA/IS3EU            (7557)   2129    2008 1382991  
   477   20.0  6.7  0.0  chr18             37447839 37447943 (13575535) + Mariner-N8_DR     DNA/TcMar                 2    113   (116) 1382992  
  2528   16.8  9.2  1.9  chr18             37448024 37448654 (13574824) C LTR1_DR           LTR/Gypsy?              (0)    848     173 1382993  
  1363    7.1  3.3  0.5  chr18             37448655 37448838 (13574640) + LTR-11_DR-LTR     LTR                       1    189     (4) 1382994  
  1308    3.4 12.8  0.0  chr18             37448995 37449173 (13574305) + hATN-28_DRe       DNA/hAT-Charlie           1    202     (1) 1382995  
   410   10.3  0.0  0.0  chr18             37449174 37449227 (13574251) C Copia-13D_DR-LTR  LTR/Gypsy?            (855)     54       1 1382996  
   237   32.1 11.3  2.2  chr18             37449174 37449191 (13574287) + EnSpm-N40_DR      DNA/CMC-EnSpm          3246   3415  (1979) 1382997 *
   713    0.0  5.7  0.0  chr18             37449255 37449342 (13574136) + Gypsy-33-LTR_DR   LTR/Gypsy               988   1080     (0) 1382998  
   233   16.3  0.0  2.3  chr18             37449343 37449386 (13574092) + TDR22             DNA                     121    163  (1092) 1382999  
   349   21.9 10.2  6.4  chr18             37449449 37449614 (13573864) + TDR22             DNA                     319    490   (765) 1383000  
   338   34.1  0.2  4.0  chr18             37449633 37449810 (13573668) + TDR22B            DNA                    1086   1252     (3) 1383001  
   276   22.8 10.6  2.0  chr18             37449842 37449935 (13573543) C Mariner-N1_DR     DNA/TcMar             (168)    102       1 1383002  
   801   11.7  1.7  0.0  chr18             37449947 37450066 (13573412) C HE1_DR1           SINE/tRNA-V-RTE       (190)    212      91 1383003  
   250   17.0  0.0  0.0  chr18             37450077 37450123 (13573355) C DNA8-10_DR        DNA/hAT-Ac           (2857)   1161    1115 1383004  
   364   24.8  8.7  3.8  chr18             37450131 37450256 (13573222) C Kolobok-N10B_DR   DNA/Kolobok             (5)    266     135 1383005  
   443   17.2 22.3  7.5  chr18             37450262 37450449 (13573029) C ERV2B-LTR_DR      LTR/ERV1               (23)    535     322 1383006 *
   708   15.4  9.6  4.9  chr18             37450406 37450582 (13572896) + Harbinger-N17_DR  DNA/PIF-Harbinger       676    860   (785) 1383007 *
  1451    9.8  8.0  0.8  chr18             37450453 37450678 (13572800) C SINE2-4_DR        SINE/tRNA-V-RTE       (128)    243       2 1383008  
   432   14.1 11.8  0.0  chr18             37450604 37450688 (13572790) C EnSpm-N40_DR      DNA/CMC-EnSpm        (2895)   2499    2405 1383009 *
   804   13.5  2.1  2.8  chr18             37452100 37452244 (13571234) C TDR5              DNA/CMC-EnSpm           (0)    531     388 1383010  
  4300    6.6  0.7  0.3  chr18             37452254 37452816 (13570662) C EnSpm-N39B_DR     DNA/CMC-EnSpm?          (0)    565       1 1383011  
  1333   10.3 28.3  0.9  chr18             37452817 37453081 (13570397) C TDR5              DNA/CMC-EnSpm          (36)    346       1 1383010  
   504   20.1  8.2  0.0  chr18             37453307 37453440 (13570038) + Kolobok-N10_DR    DNA/Kolobok               1    145   (498) 1383012  
  1045   12.6  3.0  0.0  chr18             37453465 37453631 (13569847) C Kolobok-N1_DR     DNA/Kolobok-T2?         (0)    799     628 1383013  
   228   20.8  1.9  0.0  chr18             37453656 37453708 (13569770) C Kolobok-N1_DR     DNA/Kolobok-T2?       (745)     54       1 1383014  
  7235    9.2  5.3  1.3  chr18             37453977 37455077 (13568401) C Harbinger3N_DR    DNA/PIF-Harbinger       (0)   1144       1 1383015  
   326   27.7  2.4  0.0  chr18             37455085 37455167 (13568311) C LOOPERN5_DR       DNA/Kolobok-T2        (161)   1076     992 1383016  
   481   14.6  0.0 10.4  chr18             37455182 37455319 (13568159) + Tx1-5_DR          LINE/L1-Tx1            5153   5277    (40) 1383017  
   743   20.1  2.9  3.5  chr18             37455346 37455489 (13567989) C Kolobok-2_DR      DNA/Kolobok-T2        (295)   6405    6263 1383018  
   249   15.6  8.9  0.0  chr18             37455490 37455534 (13567944) + DNA8-20_DR        DNA/hAT                   1     49 (20739) 1383019  
  3190   12.8 13.4  3.1  chr18             37455658 37456308 (13567170) + hAT-N45B_DR       DNA/hAT-Blackjack         1    723     (0) 1383020  
   329   26.4  0.0  1.0  chr18             37456320 37456417 (13567061) + DNA-X-2_DR        DNA                     674    755    (61) 1383021  
  1649   14.3  8.2  0.0  chr18             37456418 37456711 (13566767) C DNA13TA1_DR       DNA/TcMar-Tc1           (0)    318       1 1383022  
   255   15.1  7.5  1.4  chr18             37456712 37456777 (13566701) + DNA-X-2_DR        DNA                     747    816     (0) 1383023  
   378    9.5  4.8  0.0  chr18             37456782 37456844 (13566634) + Harbinger-N32_DR  DNA/PIF-Harbinger       336    401     (5) 1383024  
   278    8.8  4.3  1.4  chr18             37456877 37456945 (13566533) C ASAT_CY           Satellite             (191)     71       1 1383025  
   249   19.2  2.5  1.2  chr18             37456888 37456966 (13566512) + EnSpm-N59_DR      DNA/CMC-EnSpm?         1993   2072  (1597) 1383026 *
  3012    9.4  1.9  1.1  chr18             37457678 37458150 (13565328) C Copia-11I_DR-LTR  LTR/Gypsy?              (0)    477       1 1383027  
  2361    8.9  0.9  0.0  chr18             37458448 37458763 (13564715) + SINE3-1           SINE/5S-Deu-L2            3    321   (269) 1383028  
  5871    2.1  4.7  0.0  chr18             37458765 37459463 (13564015) C DNA2-2_DR         DNA                    (54)    732       1 1383029  
  1347    9.7  1.0  0.5  chr18             37459465 37459660 (13563818) + SINE3-1           SINE/5S-Deu-L2          392    588     (2) 1383028  
   279   22.2  1.4  1.4  chr18             37460163 37460235 (13563243) + DNA2-6_DR         DNA/CMC-EnSpm           895    967  (2118) 1383030 *
  6284    9.3  6.7  1.6  chr18             37460172 37461211 (13562267) C Harbinger-5N1B_DR DNA/PIF-Harbinger     (133)   1813     721 1383031  
   333    4.9  0.0  0.0  chr18             37461216 37461256 (13562222) C Harbinger-5N1_DR  DNA/PIF-Harbinger    (1782)     41       1 1383032  
   236   24.9  2.7 18.8  chr18             37461380 37461527 (13561951) + Harbinger-8_DR    DNA/PIF-Harbinger        50    177  (2156) 1383033 *
   595   20.4  0.0 12.2  chr18             37461411 37461587 (13561891) C Harbinger-8N2_DR  DNA/PIF-Harbinger      (72)    476     320 1383034  
  6550   11.7  4.9  0.5  chr18             37461588 37462684 (13560794) C TDR23             DNA                     (2)   1145       1 1383035  
   227   19.1  3.2  8.3  chr18             37462685 37462719 (13560759) + MuDR-2_DR         DNA/MULE-MuDR         14249  14280  (9653) 1383036 *
   535   18.6  1.0  0.0  chr18             37462688 37462784 (13560694) C Harbinger-8N2_DR  DNA/PIF-Harbinger     (229)    319     222 1383034  
   362   29.6  1.6  1.6  chr18             37462689 37462815 (13560663) + DNA2-7_DR         DNA                    5245   5371  (4279) 1383037 *
   789   21.3  9.4  5.2  chr18             37462784 37463006 (13560472) C DNA-TA-5_DR       DNA/TcMar-Tigger      (407)    551     320 1383038  
   581   26.8  4.7  4.1  chr18             37463031 37463201 (13560277) C Harbinger-8N2_DR  DNA/PIF-Harbinger     (326)    222      51 1383034  
   348   33.1  0.7  2.0  chr18             37463457 37463610 (13559868) + Tc1-4_DR          DNA/TcMar-Tc1           785    936   (636) 1383039  
  1534   19.5  1.8  7.8  chr18             37463966 37464007 (13559471) C Merlin-1_DR       DNA/Merlin           (1953)   8574    8555 1383040  
  2505    9.3  3.9  0.8  chr18             37464008 37464366 (13559112) + SINE2-4_DR        SINE/tRNA-V-RTE           2    371     (0) 1383041  
   676   16.4  4.6  8.6  chr18             37464203 37464396 (13559082) + DNA2-16_DR        DNA                    7014   7200 (10851) 1383042 *
   994   19.9  4.6  0.0  chr18             37464404 37464612 (13558866) C TDR13D            DNA                     (4)    758     540 1383043  
  7154    4.7  1.4 10.1  chr18             37464613 37465785 (13557693) + HATN15_DR         DNA/hAT-Ac                1   1080     (0) 1383044  
  1029   21.4  4.0  4.3  chr18             37465786 37466087 (13557391) C TDR13D            DNA                   (215)    547     247 1383043  
  2969   12.9 24.4  3.7  chr18             37466091 37466804 (13556674) C HarbingerN5_DR    DNA/PIF-Harbinger       (5)    856       1 1383045  
   639   11.4  5.3  6.2  chr18             37466805 37466831 (13556647) + CryptonV-N3_DR    DNA/Crypton-V         19690  19715   (948) 1383046 *
  1103   17.5  3.4  2.1  chr18             37466805 37467043 (13556435) C TDR13D            DNA                   (520)    242       1 1383043  
   502   15.3  0.0  5.7  chr18             37467766 37467876 (13555602) C hAT-N152_DR       DNA/hAT-Blackjack     (225)    105       1 1383047  
   818    4.0  0.0  0.0  chr18             37467885 37467984 (13555494) C TDR20             DNA/Merlin            (139)    100       1 1383048  
  4631   10.5  5.7  0.3  chr18             37468283 37468988 (13554490) C TDR2              DNA/TcMar-Tc1           (0)    937     194 1383049  
  1612    5.9  0.0  0.0  chr18             37469048 37469249 (13554229) + hAT-N127_DR       DNA/hAT-Charlie        5811   6012  (4304) 1383050  
   669   27.7  2.2  2.2  chr18             37469250 37469270 (13554208) C DNA2-16_DR        DNA                  (4009)  14001   13814 1383051  
  2416    8.7  9.3  0.0  chr18             37469831 37470175 (13553303) C PROTOP1_DR        DNA/P                   (0)    384       8 1383052  
   200   24.0  4.9  2.4  chr18             37470726 37470806 (13552672) C hAT-N140_DR       DNA/hAT-Ac            (992)    105      23 1383053  
   485   10.2  1.7  1.7  chr18             37470820 37470938 (13552540) C Polinton-4N1_DR   DNA/Maverick         (5596)   4840    4722 1383054 *
   595   10.1  0.0  0.0  chr18             37470847 37470925 (13552553) C hAT-N48B_DR       DNA/hAT-Ac            (478)   1662    1584 1383055  
   448   16.7  2.9  2.9  chr18             37470854 37470989 (13552489) + Helitron-2_DR     RC/Helitron            6013   6148 (21264) 1383056 *
   393   11.9  0.8  0.0  chr18             37470926 37470941 (13552537) C Zisupton-7_DR     DNA/Zisupton         (5586)  11475   11393 1383057 *
  1706    7.1  6.5  2.8  chr18             37470942 37471187 (13552291) + HATN8_DR          DNA/Zisupton              1    255     (0) 1383058  
  3352    7.3  1.0 17.3  chr18             37471857 37472569 (13550909) + L1-101_DR         LINE/L1                1833   2446     (6) 1383059  
   378   25.4  0.9  0.0  chr18             37472806 37472919 (13550559) C HarbingerN7_DR    DNA/PIF-Harbinger      (51)    427     313 1383060  
   269   19.7  1.6  3.2  chr18             37472864 37472926 (13550552) C EnSpm-N10_DR      DNA/CMC-EnSpm        (8025)   1283    1222 1383061 *
  4974    6.4 13.9  0.6  chr18             37473417 37474170 (13549308) C CR1-12_DR         LINE/L2                 (1)   1739     886 1383062  
  1557    6.1  2.8  0.0  chr18             37474327 37474539 (13548939) C TDR20             DNA/Merlin              (0)    239      21 1383063  
  3624   12.1  6.6  0.0  chr18             37474667 37475230 (13548248) C HarbingerN1_DR    DNA/PIF-Harbinger       (0)    650      50 1383064  
   239    0.0  0.0  0.0  chr18             37476433 37476459 (13547019) + Kolobok-N16_DR    DNA/Kolobok?              4     30  (1212) 1383065 *
  2840    8.2  9.6  2.4  chr18             37476459 37476969 (13546509) + Mariner-N38_DR    DNA/TcMar-Tc1             1    547     (0) 1383066  
   254   20.6  9.4  4.0  chr18             37476889 37476984 (13546494) C hAT5-N2_DR        DNA/hAT-hAT5         (1358)   1227    1127 1383067 *
   213   29.1  1.9  1.9  chr18             37476895 37476999 (13546479) + Dada-U1A_DR       DNA/Dada               3802   3906  (7073) 1383068 *
   950   15.3  2.5  0.0  chr18             37476974 37477136 (13546342) + Kolobok-N16_DR    DNA/Kolobok?             38    204  (1038) 1383069  
   420   13.0  3.9  0.0  chr18             37477310 37477386 (13546092) + Kolobok-N16_DR    DNA/Kolobok?            515    594   (648) 1383070  
  2805   14.1 12.9  4.9  chr18             37477394 37478051 (13545427) C DNA-6-N1_DR       DNA                     (0)    708       1 1383071  
   234   12.7  7.3  0.0  chr18             37479227 37479281 (13544197) C BHIKHARI-3-LTR_DR LTR/ERV1                (2)   1874    1816 1383072  
   859   15.0  0.0  1.9  chr18             37479295 37479457 (13544021) C BHIKHARI-3-LTR_DR LTR/ERV1              (236)   1640    1481 1383072  
  4605    6.7  3.2  1.0  chr18             37479468 37480287 (13543191) + hAT-N167B_DR      DNA/hAT-Charlie         525   1573     (0) 1383073  
   612   15.4  0.0  0.0  chr18             37480288 37480397 (13543081) + Mariner-N6_DR     DNA/TcMar-Tc1          1543   1652     (0) 1383074  
   451   24.0  8.1  1.8  chr18             37480671 37480831 (13542647) + SINE3-1a          SINE/5S-Deu-L2          387    557    (13) 1383075  
  1446   17.5  1.6  4.0  chr18             37482418 37482720 (13540758) C hAT-N34_DR        DNA/hAT?                (0)    949     654 1383076  
   220   17.0  8.5  0.0  chr18             37482700 37482710 (13540768) C DIRS1_DR          LTR/DIRS              (309)   5823    5809 1383077 *
 53168    0.3  1.0  0.1  chr18             37482711 37488710 (13534768) + DIRS1b_DR         LTR/DIRS                  1   6055     (0) 1383078  
   327   16.3  2.1 11.2  chr18             37488711 37488800 (13534678) C hAT-N34_DR        DNA/hAT?              (367)    582     501 1383076  
   721   23.3  1.9  9.5  chr18             37488801 37489061 (13534417) + DNA-8-23_DR       DNA/hAT                   1    243   (568) 1383079  
   250   18.1  0.9  3.8  chr18             37488966 37489074 (13534404) + ENSPM-6_DR        DNA/CMC-EnSpm         14853  14958 (17658) 1383080 *
   345   14.5 10.1  0.0  chr18             37489078 37489146 (13534332) + Kolobok-N16_DR    DNA/Kolobok?            668    743   (499) 1383081  
  3318    4.6  0.0  0.0  chr18             37489289 37489680 (13533798) + HarbingerN6_DR    DNA/PIF-Harbinger         1    392     (1) 1383082  
   214   21.4  0.0  6.4  chr18             37490847 37490896 (13532582) + Zator-N1_DR       DNA/Zator?              113    159   (396) 1383083  
  2304   11.2  4.9  2.0  chr18             37490911 37491338 (13532140) + Copia-11I_DR-LTR  LTR/Gypsy?               38    477     (0) 1383084  
   298   18.8  0.0  0.0  chr18             37491350 37491413 (13532065) C EnSpm-N21_DR      DNA/CMC-EnSpm         (415)     64       1 1383085  
   326   17.9  0.0  1.5  chr18             37492537 37492604 (13530874) C EnSpm-N27B_DR     DNA/CMC-EnSpm           (4)    169     103 1383086  
   610    7.9  0.0  0.0  chr18             37492664 37492739 (13530739) + L2-3_DRe          LINE/L2                3845   3920  (1148) 1383087  
  3274   10.0 21.3  0.0  chr18             37492745 37493336 (13530142) + L2-3_DRe          LINE/L2                4196   4913   (155) 1383087  
   910   12.1  1.5  0.0  chr18             37493337 37493468 (13530010) + DNA-8-22_DR       DNA/hAT-Ac                1    134  (1300) 1383088  
   862   12.8  0.0 10.6  chr18             37493469 37493491 (13529987) C hAT-N31_DR        DNA/hAT-Ac              (0)   1460    1321 1383089  
  1605    6.5  0.0  6.1  chr18             37493495 37493771 (13529707) C hAT-N31_DR        DNA/hAT-Ac           (1201)    261       1 1383090  
   398   16.4  1.1  9.9  chr18             37493769 37493792 (13529686) C Polinton-1N1_DR   DNA/Maverick        (12136)   3333    3172 1383091 *
   439   13.6  7.9  3.1  chr18             37493793 37493944 (13529534) + L2-3_DRe          LINE/L2                4905   5063     (5) 1383087 *
   554   19.3  2.5  8.3  chr18             37493942 37494077 (13529401) C TDR16             DNA/Merlin            (100)    213      89 1383092  
  2425    4.8  0.0  0.0  chr18             37494078 37494390 (13529088) + TDR16             DNA/Merlin                1    313     (0) 1383093  
   202    6.7 17.4  1.9  chr18             37494353 37494398 (13529080) + hAT-27N1_DR       DNA/hAT-Ac              466    518   (213) 1383094 *
   274   10.5 11.1  9.4  chr18             37494419 37494481 (13528997) C L2-3_DRe          LINE/L2               (916)   4152    4089 1383095 *
  1013    9.2 13.2  2.4  chr18             37494479 37494744 (13528734) C Mariner-N31_DR    DNA/TcMar-Tc1         (246)    294       1 1383096  
   218    9.1  0.0  3.0  chr18             37494717 37494750 (13528728) + EnSpm-N47_DR      DNA/CMC-EnSpm?         2502   2534   (483) 1383097 *
   216   18.4  0.0  6.7  chr18             37494908 37494971 (13528507) + CryptonV-N5_DR    DNA/Crypton-V          5762   5821 (18716) 1383098 *
   442   17.8  2.9  1.9  chr18             37494927 37495029 (13528449) + Mariner-N5C_DR    DNA/TcMar              3374   3477  (4444) 1383099  
   372   18.3  1.9 18.1  chr18             37495030 37495086 (13528392) + DNA6-6_DR         DNA                    4481   4618  (6663) 1383100  
   487   10.0 20.0  0.0  chr18             37495152 37495251 (13528227) C EnSpm-N16_DR      DNA/CMC-EnSpm           (0)    202      83 1383101  
   306   13.5  0.0  0.2  chr18             37495282 37495339 (13528139) C EnSpm-17_DR       DNA/CMC-EnSpm        (6521)   2755    2706 1383102  
  2384   12.5  0.9  0.0  chr18             37495389 37495731 (13527747) + SINE2-4_DR        SINE/tRNA-V-RTE          26    371     (0) 1383103  
   365   17.9  8.2  1.1  chr18             37495657 37495741 (13527737) C hAT-N142B_DR      DNA/hAT?             (1214)    786     696 1383104 *
   240   25.8  3.2  0.0  chr18             37496387 37496448 (13527030) C TC1DR3B           DNA/TcMar-Tc1         (662)    227     164 1383105  
   238   27.6  0.0  0.0  chr18             37496495 37496552 (13526926) C Harbinger-N33_DR  DNA/PIF-Harbinger     (248)    952     895 1383106  
   200   26.1  4.6  0.0  chr18             37496499 37496552 (13526926) C TDR8C             DNA                   (494)    628     572 1383107 *
   252   12.9 40.7  0.8  chr18             37496553 37496638 (13526840) C DNAX-19_DR        DNA                     (0)    439     320 1383108  
   268   24.7  9.5  2.4  chr18             37496649 37496764 (13526714) + hAT-N142_DR       DNA/hAT?                327    450   (986) 1383109 *
  1898   10.6 11.5  3.1  chr18             37496693 37497022 (13526456) C SINE2-4_DR        SINE/tRNA-V-RTE        (10)    361       5 1383110  
   367   17.9  2.5  2.5  chr18             37496965 37497044 (13526434) + DNA7-N2_DR        DNA/hAT-hAT6           1639   1718   (296) 1383111 *
   312   16.0  3.8  6.4  chr18             37497028 37497107 (13526371) C DNAX-19_DR        DNA                   (286)    153      76 1383108 *
  1393   17.1  0.0  1.2  chr18             37497114 37497367 (13526111) + HarbingerN7_DR    DNA/PIF-Harbinger         1    251   (227) 1383112  
   539   11.2  4.4  1.1  chr18             37497372 37497461 (13526017) + HarbingerN7_DR    DNA/PIF-Harbinger       384    476     (2) 1383113  
   353   12.5  6.2  0.0  chr18             37497412 37497475 (13526003) + DNA2-13_DR        DNA                    1858   1925  (3973) 1383114 *
   226   11.8 16.7  1.4  chr18             37497470 37497529 (13525949) C DNAX-19_DR        DNA                   (153)    286     218 1383115 *
  1523    5.6  0.5  0.5  chr18             37497656 37497853 (13525625) C TC1DR3            DNA/TcMar-Tc1           (0)   1225    1028 1383116  
  2659    7.2  2.8  0.3  chr18             37497857 37498217 (13525261) C Harbinger-1N1_DR  DNA/PIF-Harbinger    (1286)    371       2 1383117  
  2117   11.3  7.0  4.9  chr18             37498218 37498633 (13524845) C TDR8C             DNA                   (698)    424       1 1383107  
   420   14.6 25.9  0.6  chr18             37498634 37498759 (13524719) + DNA-N24_DR        DNA                     816    974     (3) 1383118  
   265   29.2  0.0  2.2  chr18             37499842 37499932 (13523546) C hAT-N111_DR       DNA/hAT-Ac            (904)    198     110 1383119  
  1455   10.4  4.3  0.0  chr18             37499988 37500217 (13523261) + TDR12             DNA                       1    240     (2) 1383120  
   438   12.9  8.2  0.0  chr18             37500323 37500407 (13523071) + TE-X-6B_DR        DNA/Crypton-A           262    353   (221) 1383121  
  1403   13.4 11.5  1.3  chr18             37500412 37500699 (13522779) + Penelope-3B_DR    LINE/Penelope           666    982     (0) 1383122  
   706   20.5  0.0  7.2  chr18             37500704 37500866 (13522612) + TE-X-6B_DR        DNA/Crypton-A           340    491    (83) 1383123  
  7603    9.0 10.5  7.5  chr18             37500868 37502377 (13521101) C DNA-8-19_DR       DNA                     (0)   1647      97 1383124  
  1003   16.6  0.4  9.8  chr18             37502351 37502378 (13521100) C IS3EU-4_DR        DNA/IS3EU            (5461)   9568    9318 1383125 *
  1556    9.0  0.8  0.8  chr18             37502379 37502625 (13520853) C TDR17             DNA/Sola-1              (1)    247       1 1383126  
   228   14.0  3.9  1.9  chr18             37502590 37502640 (13520838) C CryptonV-2_DR     DNA/Crypton-V        (3899)  17912   17861 1383127 *
   308   22.4 14.5  0.0  chr18             37502640 37502715 (13520763) C DNA-8-19_DR       DNA                  (1559)     88       2 1383124  
   512   12.2  2.1  5.4  chr18             37502716 37502809 (13520669) + TE-X-6B_DR        DNA/Crypton-A           484    574     (0) 1383128  
   515   17.5  5.4  3.3  chr18             37503014 37503160 (13520318) C EnSpm-N5B_DR      DNA/CMC-EnSpm           (1)   1291    1142 1383129  
 10180    4.1  6.1  1.0  chr18             37503161 37504469 (13519009) C LOOPERN2_DR       DNA/Kolobok-T2          (0)   1375       1 1383130  
  5254   12.0  1.2  0.5  chr18             37504470 37505428 (13518050) C EnSpm-N5B_DR      DNA/CMC-EnSpm          (99)   1193      66 1383129  
   222   20.1 17.0  4.0  chr18             37505974 37505984 (13517494) C hAT-N47B_DR       DNA/hAT-Tip100        (726)    262     237 1383131  
   226   17.6  3.9  3.9  chr18             37505985 37506061 (13517417) + hAT-33N1_DR       DNA/hAT-Charlie         878    954   (240) 1383132  
   222   20.1 17.0  4.0  chr18             37506062 37506108 (13517370) C hAT-N47B_DR       DNA/hAT-Tip100        (726)    236     111 1383131  
   287   14.6  1.8  0.0  chr18             37506855 37506909 (13516569) C Tc1-1_DR          DNA/TcMar-Tc1        (1556)     69      14 1383133 *
  2949   13.4  8.6  0.5  chr18             37506904 37507450 (13516028) C Tc1-1_DR          DNA/TcMar-Tc1          (58)   1567     977 1383134  
   951    6.3  0.0  0.8  chr18             37507443 37507569 (13515909) C TZF28B            DNA/TcMar-Tc1         (416)   1198    1073 1383135 *
  2966    8.7  2.6  0.2  chr18             37507559 37507975 (13515503) C TZF28B            DNA/TcMar-Tc1         (857)    757     331 1383135  
   436    3.8  0.0  0.0  chr18             37507988 37508040 (13515438) + TZF28B            DNA/TcMar-Tc1          1561   1613     (1) 1383136  
   548   12.0  5.0  0.0  chr18             37508044 37508143 (13515335) C Tc1-1_DR          DNA/TcMar-Tc1        (1520)    105       1 1383137  
   271   25.7  0.8 10.1  chr18             37508144 37508221 (13515257) C Helitron-2_DR     RC/Helitron         (15552)  11860   11794 1383138 *
   281   22.6  2.5  7.9  chr18             37508108 37508123 (13515355) C Harbinger-1_DR    DNA/PIF-Harbinger    (1297)   2612    2541 1383139  
   313   24.7  4.1  0.0  chr18             37508124 37508220 (13515258) C DNA8-25_DR        DNA                  (3099)    868     768 1383140 *
   340   15.3  0.0 10.6  chr18             37508148 37508220 (13515258) C Zisupton-6_DR     DNA/Zisupton        (13422)   8694    8629 1383141  
   235   30.8  2.8  2.8  chr18             37508149 37508255 (13515223) + DNA7-N1_DR        DNA/Zisupton           9249   9355  (1062) 1383142 *
   260   25.4  0.0  8.7  chr18             37508222 37508241 (13515237) C EnSpm-22N2_DR     DNA/CMC-EnSpm        (3140)   2379    2305 1383143  
   203   26.4  3.3  6.8  chr18             37508256 37508270 (13515208) C hAT-N107_DR       DNA/hAT-Ac            (466)    542     425 1383144  
  5384   10.2  2.5  3.0  chr18             37509233 37510108 (13513370) + DNA-6-N4_DR       DNA/IS3EU              2773   3644   (233) 1383145  
  1737    6.8  0.0  0.9  chr18             37510108 37510331 (13513147) + SINE2-3_DR        SINE/tRNA-V-RTE         147    368     (0) 1383146 *
  2690    9.9  5.2  0.2  chr18             37510338 37510836 (13512642) + Kolobok-N7_DR     DNA/Kolobok-T2          359    941    (76) 1383147  
   322    8.5  0.0  5.1  chr18             37510828 37510889 (13512589) C Polinton-4_DR     DNA/Maverick         (8437)  11850   11792 1383148 *
  1090    0.0  1.2  0.0  chr18             37510842 37511010 (13512468) + (TCTA)n           Simple_repeat             1    171     (0) 1383149  
   388   12.2  6.1  0.0  chr18             37510927 37511024 (13512454) + Harbinger3_DR     DNA/PIF-Harbinger      2041   2144  (1455) 1383150 *
   653   11.9 13.9  2.0  chr18             37511031 37511167 (13512311) + ANGEL             DNA/Kolobok               1    153   (156) 1383151  
   383   23.7 10.5  2.9  chr18             37511168 37511211 (13512267) C EnSpm-8_DR        DNA/CMC-EnSpm        (1477)   7930    7760 1383152  
   238   24.1  9.5  1.1  chr18             37511169 37511252 (13512226) C Dada-U1A_DR       DNA/Dada             (5237)   5742    5652 1383153 *
  4316    9.5 11.2 10.1  chr18             37511390 37512312 (13511166) C DNA-6-N9_DR       DNA                     (0)   1159     228 1383154  
  2143    4.3  0.0  0.0  chr18             37512313 37512567 (13510911) C HATN8_DR          DNA/Zisupton            (0)    255       1 1383155  
  1117   14.8  0.8 14.0  chr18             37512568 37512833 (13510645) C DNA-6-N9_DR       DNA                   (924)    235       1 1383156  
   433   12.3  1.8  1.5  chr18             37513887 37513906 (13509572) C Zisupton-6_DR     DNA/Zisupton         (5522)  16594   16557 1383157  
   652    6.7  0.9  0.0  chr18             37513907 37514011 (13509467) + DNA9-3_DR         DNA/MULE-MuDR?         9399   9504  (1875) 1383158  
   351   18.7  1.8  2.8  chr18             37513949 37514058 (13509420) + hAT-2_DR          DNA/hAT-Charlie        2368   2476    (60) 1383159 *
   375   11.2  3.8  0.0  chr18             37513952 37514002 (13509476) C ENSPM-6_DR        DNA/CMC-EnSpm       (19242)  13374   13321 1383160  
  6316    2.5  1.1  0.0  chr18             37514003 37514759 (13508719) C hAT-N36_DR        DNA/hAT?                (0)   1740     976 1383161  
   433   12.3  1.8  1.5  chr18             37514012 37514049 (13509429) C Zisupton-6_DR     DNA/Zisupton         (5522)  16556   16479 1383157 *
   308   21.1  4.1  0.0  chr18             37514032 37514074 (13509404) + DNA7-N1_DR        DNA/Zisupton           9221   9348  (1069) 1383162 *
   446    2.0  0.0  0.0  chr18             37514717 37514767 (13508711) C hAT-N36C_DR       DNA/hAT               (643)   1274    1224 1383163  
   377   21.5  0.0  2.5  chr18             37514738 37514755 (13508723) C DNA8-10_DR        DNA/hAT-Ac           (1190)   2828    2813 1383164 *
  2186    9.7  9.9  0.6  chr18             37514756 37515087 (13508391) + SINE2-4_DR        SINE/tRNA-V-RTE           1    363     (8) 1383165  
   652   20.8  1.9  0.6  chr18             37514960 37515114 (13508364) + DNA7-N1_DR        DNA/Zisupton           4691   4847  (5570) 1383166 *
  7272    2.1  7.2  0.8  chr18             37515087 37516003 (13507475) C hAT-N36_DR        DNA/hAT?              (765)    975       1 1383161  
   411   18.1  0.0  0.0  chr18             37516004 37516096 (13507382) C DNA9-3_DR         DNA/MULE-MuDR?       (1751)   9628    9536 1383167 *
   705   10.3  0.0  0.0  chr18             37516009 37516107 (13507371) + DNA8-26_DR        DNA                    1410   1508  (3022) 1383168  
  1401   10.1  2.0  0.0  chr18             37516108 37516305 (13507173) + TC1DR3            DNA/TcMar-Tc1             2    203  (1022) 1383169  
   496   11.1  1.9  5.2  chr18             37516135 37516167 (13507311) + EnSpm-N42_DR      DNA/CMC-EnSpm           544    626   (626) 1383170 *
  3528    7.8 13.7  0.2  chr18             37516311 37516849 (13506629) + TC1DR3            DNA/TcMar-Tc1           591   1202    (23) 1383171  
   370   27.8  5.0  1.4  chr18             37516799 37516818 (13506660) + Merlin-2_DR       DNA/Merlin             4828   4888  (9033) 1383172 *
   392   12.4  1.0  4.1  chr18             37516819 37516919 (13506559) C DNA-8-7_DR        DNA/hAT-Tip100         (27)   1022     925 1383173 *
   453   10.9  1.8  0.0  chr18             37516836 37516945 (13506533) C Dada-U6_DR        DNA/Dada             (8066)    897     786 1383174  
   453    9.7  0.0  1.9  chr18             37516859 37516963 (13506515) + ERV1-7_DR-I       LTR/ERV1               1709   1811  (4892) 1383175  
   230   12.3  1.9 10.0  chr18             37516870 37516977 (13506501) C Mariner-N29_DR    DNA/TcMar-ISRm11     (1306)    459     360 1383176 *
   370   27.8  5.0  1.4  chr18             37516920 37516938 (13506540) + Merlin-2_DR       DNA/Merlin             4889   4955  (8966) 1383172  
   396   23.7  2.5  0.0  chr18             37517005 37517122 (13506356) C L1-51_DR          LINE/L1                 (3)   5789    5669 1383177  
   655   18.4  0.0  2.9  chr18             37517189 37517328 (13506150) C L1-51_DR          LINE/L1               (505)   5287    5152 1383177  
   563   22.8  2.4  0.8  chr18             37517328 37517451 (13506027) + Harbinger-N25_DR  DNA/PIF-Harbinger       451    576     (0) 1383178 *
  1048   27.8  8.1  6.2  chr18             37518471 37519089 (13504389) + TDR13E            DNA                     113    644    (36) 1383179  
  3335   13.1 19.2  1.4  chr18             37519167 37519823 (13503655) C TDR13             DNA                     (0)    772       1 1383180  
   534   29.9  0.5  3.4  chr18             37521168 37521378 (13502100) + L2-1_DR           LINE/L2                3652   3856  (1129) 1383181  
  3919    7.7  6.4  0.3  chr18             37521385 37521933 (13501545) C DIRS-N1_DR        LTR/Ngaro               (0)   6632    6051 1383182  
   300   18.4  5.1  2.5  chr18             37522031 37522108 (13501370) + L2-5_DRe          LINE/L2                1433   1512   (715) 1383183  
   409   28.5  6.0  5.4  chr18             37523475 37523641 (13499837) C HarbingerN6_DR    DNA/PIF-Harbinger     (111)    282     115 1383184  
   287   23.9  7.0  0.0  chr18             37523725 37523795 (13499683) C CryptonV-N5_DR    DNA/Crypton-V       (21130)   3407    3332 1383185 *
   493   31.0  2.8  1.1  chr18             37523739 37523914 (13499564) C TDR19             DNA/hAT-Charlie       (202)    203      25 1383186  
   405   34.0  3.3  3.8  chr18             37523740 37523757 (13499721) + hAT-N22B_DR       DNA/hAT-Ac              794    897   (482) 1383187 *
   820   26.7  1.1  0.0  chr18             37523758 37523937 (13499541) + TDR3B             DNA/hAT-Charlie          12    193     (0) 1383188  
   405   34.0  3.3  3.8  chr18             37523938 37523953 (13499525) + hAT-N22B_DR       DNA/hAT-Ac              898   1006   (373) 1383187  
   594   21.9  7.8  4.7  chr18             37523992 37524197 (13499281) C CryptonV-N6_DR    DNA/Crypton-V         (321)    241      30 1383189 *
  2177    8.0  5.4  0.9  chr18             37524190 37524505 (13498973) + SINE2-4_DR        SINE/tRNA-V-RTE           2    331    (40) 1383190  
   403    9.2  0.0  3.5  chr18             37524493 37524566 (13498912) + hAT-N167B_DR      DNA/hAT-Charlie         160    208  (1365) 1383191 *
   290   12.7  5.5  0.0  chr18             37524561 37524615 (13498863) + hAT-N167B_DR      DNA/hAT-Charlie         361    418  (1155) 1383192 *
  1290   17.4 19.1  3.8  chr18             37524595 37524965 (13498513) + hAT-N167B_DR      DNA/hAT-Charlie         455    880   (693) 1383193  
   283   10.5  0.0  0.0  chr18             37525302 37525339 (13498139) + hAT-N177C_DR      DNA/hAT-Tip100         1003   1040   (692) 1383194  
   255   17.4  0.0  0.0  chr18             37525886 37525931 (13497547) C DNAX-18_DR        DNA/Merlin             (86)    672     627 1383195  
   777   12.7  1.7  0.0  chr18             37525933 37526050 (13497428) + TDR13             DNA                       2    121   (651) 1383196 *
  1595   10.5 14.8  0.6  chr18             37526040 37526316 (13497162) + TDR13             DNA                     457    772     (0) 1383197  
   952   15.0 11.9 11.9  chr18             37526317 37526746 (13496732) C DNAX-18_DR        DNA/Merlin            (124)    634     205 1383195  
  1659    8.9  7.2  0.0  chr18             37526793 37527029 (13496449) C HATN8_DR          DNA/Zisupton            (0)    255       2 1383198  
  2166    7.6 19.0  0.0  chr18             37527030 37527398 (13496080) + piggyBac-N8_DR    DNA/PiggyBac             16    454    (36) 1383199  
   612   14.8  3.7  0.0  chr18             37527393 37527500 (13495978) C DNAX-18_DR        DNA/Merlin            (645)    113       2 1383195 *
   200   12.4  3.6 11.8  chr18             37528289 37528343 (13495135) C DNA-8-23_DR       DNA/hAT               (545)    266     216 1383200 *
   348   11.3  4.2  0.0  chr18             37528297 37528367 (13495111) C hAT-N48C_DR       DNA/hAT-Ac            (510)   1789    1716 1383201 *
   371   22.9  7.1  3.0  chr18             37528309 37528434 (13495044) C EnSpm-9_DR        DNA/CMC-EnSpm        (7558)   1062     932 1383202  
   252   24.0  9.1  4.0  chr18             37528324 37528466 (13495012) + Polinton-1_DR     DNA/Maverick          17634  17783   (702) 1383203 *
  1424   10.1 13.2  0.7  chr18             37528803 37529052 (13494426) C TDR13             DNA                     (0)    772     492 1383204  
  1259   26.2  3.5  4.7  chr18             37529053 37529259 (13494219) + TDR13B            DNA                       1    452   (311) 1383205  
  2455   22.0  7.5  6.6  chr18             37529557 37530311 (13493167) + TDR13B            DNA                       1    762     (1) 1383206  
  1811   15.4  4.2  0.6  chr18             37530312 37530617 (13492861) C TDR13             DNA                   (455)    317       1 1383204  
   412   17.9  2.4  1.2  chr18             37530544 37530628 (13492850) + DNA9-3_DR         DNA/MULE-MuDR?         5705   5790  (5589) 1383207 *
  1233   11.9 19.1  0.0  chr18             37530737 37530972 (13492506) C hAT-N22C_DR       DNA/hAT-Ac              (0)    694     414 1383208  
  3198    8.3  2.7  0.8  chr18             37530973 37531447 (13492031) + Copia-8-LTR_DR    LTR/Gypsy?                1    484     (0) 1383209  
  3687   11.5 10.6  1.9  chr18             37531448 37532268 (13491210) C hAT-N22B_DR       DNA/hAT-Ac            (579)    800       5 1383208  
   234   18.2 11.9  1.4  chr18             37532452 37532518 (13490960) + Dada-U1A_DR       DNA/Dada               5655   5728  (5251) 1383210 *
   240   19.2  3.9  0.0  chr18             37532467 37532518 (13490960) + ANGEL             DNA/Kolobok              49    102   (207) 1383211  
   203   21.6  6.6  2.5  chr18             37532519 37532533 (13490945) + Kolobok-N4_DR     DNA/Kolobok-T2         1603   1655  (1347) 1383212  
   278   13.8  0.0  0.0  chr18             37533230 37533287 (13490191) + EnSpm-N36_DR      DNA/CMC-EnSpm          2597   2654   (571) 1383213  
   243    5.9  2.0  0.0  chr18             37533243 37533293 (13490185) C EnSpm-N2_DR       DNA/CMC-EnSpm         (837)   3178    3127 1383214 *
   234   15.6  5.1  1.2  chr18             37533250 37533327 (13490151) + ZFERV-2-I_DR      LTR/ERV1                832    912  (9652) 1383215 *
   247   17.1  0.0  0.0  chr18             37533295 37533335 (13490143) C Crypton-N1_DR     DNA/Crypton-A         (443)     41       1 1383216  
   229   16.7  0.0  0.0  chr18             37533431 37533478 (13490000) C piggyBac-N18_DR   DNA/PiggyBac          (528)    126      79 1383217  
   212    7.4  0.0  0.0  chr18             37533748 37533774 (13489704) C hAT-N131_DR       DNA/hAT-Ac            (123)   1941    1915 1383218  
   530   19.2  3.0  5.0  chr18             37534252 37534415 (13489063) C CryptonV-N1_DR    DNA/Crypton-V        (1915)   8136    7976 1383219 *
  2006   15.1  3.9  1.1  chr18             37534270 37534630 (13488848) C HE1_DR1           SINE/tRNA-V-RTE        (20)    382      12 1383220  
  1669   21.1  4.5  2.7  chr18             37534272 37534675 (13488803) + TDR17B            DNA/Sola-1              405    815   (731) 1383221 *
   338   20.6  4.5  2.7  chr18             37534985 37535094 (13488384) + Merlin-N1_DR      DNA/Merlin                1    112   (257) 1383222  
  3957    8.0  1.5  1.5  chr18             37535099 37535694 (13487784) + piggyBac-N4_DR    DNA/PiggyBac            726   1321     (2) 1383223  
   797   17.7  0.0  0.0  chr18             37535832 37535961 (13487517) + Kolobok-N1_DR     DNA/Kolobok-T2?         308    437   (362) 1383224  
  7309    8.8  9.1  0.3  chr18             37535980 37537080 (13486398) + TC1DR3            DNA/TcMar-Tc1             1   1197    (28) 1383225  
   324   18.9  0.0  4.0  chr18             37537196 37537272 (13486206) C Kolobok-N1_DR     DNA/Kolobok-T2?       (578)    221     148 1383226  
   418   21.3  0.0  0.0  chr18             37537475 37537549 (13485929) C HAT1N_DR          DNA/hAT-Ac            (890)     75       1 1383227  
   298   23.5  6.7  4.2  chr18             37537578 37537741 (13485737) C hAT-N170_DR       DNA/Merlin             (40)    176       9 1383228  
   203   19.2 11.6  9.1  chr18             37537852 37537937 (13485541) + RTEX-1_DR         LINE/RTE-X             3910   3997   (735) 1383229  
   217   28.7 13.8  0.8  chr18             37537955 37538063 (13485415) + RTEX-1_DR         LINE/RTE-X             4077   4199   (533) 1383229  
   281   20.6  3.1  5.4  chr18             37538253 37538365 (13485113) C ANGEL             DNA/Kolobok            (12)    332     209 1383230  
   409   21.1  3.3  0.0  chr18             37539449 37539534 (13483944) C Kolobok-N3_DR     DNA/Kolobok-T2?       (109)    261     173 1383231  
  1893   13.3  9.5  0.8  chr18             37539535 37539882 (13483596) + TDR13             DNA                       1    378   (394) 1383232  
   562   12.0  3.3  2.5  chr18             37539878 37539997 (13483481) + hAT-N169_DR       DNA/hAT-Ac              377    497   (946) 1383233 *
   257   11.1  6.0  6.0  chr18             37540005 37540071 (13483407) + hAT-N169_DR       DNA/hAT-Ac              643    709   (734) 1383234 *
   305   20.7  0.0  0.0  chr18             37540016 37540073 (13483405) + DNA-1-11_DR       DNA                     296    353   (371) 1383235  
   424   24.6  0.9  0.0  chr18             37540110 37540223 (13483255) + ERV1-N5-LTR_DR    LTR/ERV1                279    393   (299) 1383236  
   403   23.3  1.0 15.6  chr18             37540245 37540442 (13483036) + DNA-6-N1_DR       DNA                      73    245   (463) 1383237 *
   738   21.5  0.0 20.2  chr18             37540293 37540479 (13482999) + SAT-25_DR         Satellite                 1    187   (126) 1383238  
   602    5.6  0.0  0.0  chr18             37540480 37540551 (13482927) + ENSPM-6_DR        DNA/CMC-EnSpm         19163  19234 (13382) 1383239  
   738   21.5  0.0 20.2  chr18             37540552 37540638 (13482840) + SAT-25_DR         Satellite               188    276    (37) 1383238 *
  1025   19.8 30.3  3.5  chr18             37540596 37541050 (13482428) C DNA-6-N1_DR       DNA                   (135)    573       1 1383240  
   703   20.0  9.7  8.3  chr18             37541053 37541303 (13482175) + ERV1-N5-LTR_DR    LTR/ERV1                418    676    (19) 1383236  
   306   29.3  7.5  3.3  chr18             37543200 37543372 (13480106) + ENSPM-6_DR        DNA/CMC-EnSpm         22370  22549 (10067) 1383241 *
  1049   12.8  4.9  0.0  chr18             37543230 37543393 (13480085) + TDR3              DNA/hAT-Charlie           5    176    (17) 1383242  
  1092   10.3 17.4  0.0  chr18             37543409 37543592 (13479886) + TDR5              DNA/CMC-EnSpm             2    217   (314) 1383243  
  1849   12.8 30.6  2.5  chr18             37543593 37544039 (13479439) C HarbingerN5_DR    DNA/PIF-Harbinger       (1)    860     291 1383244  
  4160    9.8  2.8  5.5  chr18             37544041 37544717 (13478761) C TE-X-3_DR         DNA/PIF-ISL2EU          (2)   1021     362 1383245  
  1441   10.6  0.5  0.0  chr18             37544713 37544919 (13478559) C SINE2-4_DR        SINE/tRNA-V-RTE         (0)    371     164 1383246 *
  1475   15.7  2.6  1.1  chr18             37544923 37545186 (13478292) C CryptonV-N3_DR    DNA/Crypton-V        (1813)  18850   18583 1383247 *
  4251    7.1  3.7  0.5  chr18             37545179 37545773 (13477705) C HATN3B_DR         DNA/hAT-Tip100        (365)    614       1 1383248  
   530   14.3  0.8  7.1  chr18             37545774 37545892 (13477586) + DNA21TA1_DR       DNA/TcMar-Tc1           426    537     (2) 1383249  
  3324   12.2  9.7  1.9  chr18             37545923 37546499 (13476979) + DIRS-1-LTR_DR     LTR/Ngaro                 2    622     (0) 1383250  
   336   27.7  3.0  5.5  chr18             37546503 37546670 (13476808) C Harbinger-N19_DR  DNA/PIF-Harbinger     (418)    205      42 1383251  
  2143   13.2 19.8  3.5  chr18             37548692 37549342 (13474136) + EnSpm-N22_DR      DNA/CMC-EnSpm            42    795   (726) 1383252  
   375   12.2  0.0  0.0  chr18             37549353 37549401 (13474077) + HAT1-N1B_DR       DNA/hAT-Ac               21     69   (670) 1383253  
  9214    4.8  0.7  0.9  chr18             37549409 37550554 (13472924) C Harbinger3N_DR    DNA/PIF-Harbinger       (0)   1144       1 1383254  
  2876   12.4 10.4  0.2  chr18             37550555 37551055 (13472423) + HAT1-N1B_DR       DNA/hAT-Ac              188    739     (0) 1383255  
   790   21.6  0.6  4.0  chr18             37551056 37551128 (13472350) + DNA2-14_DR        DNA                    4248   4314  (3308) 1383256 *
  2480   12.4  4.8 31.5  chr18             37551056 37551975 (13471503) + EnSpm-N22_DR      DNA/CMC-EnSpm           789   1521     (0) 1383257  
   341   10.6  6.2  8.1  chr18             37552778 37552890 (13470588) + Zisupton-7_DR     DNA/Zisupton           4724   4834 (12248) 1383258 *
   466    5.2  0.8  2.6  chr18             37552811 37552928 (13470550) + Mariner-N5C_DR    DNA/TcMar              1391   1506  (6415) 1383259 *
   768    4.7  2.5 13.5  chr18             37552833 37553029 (13470449) + (TA)n             Simple_repeat             2    179     (0) 1383260  
   209   25.7  8.2 10.6  chr18             37553036 37553218 (13470260) C MOSAT_DR          Satellite            (1437)    650     472 1383261  
  1551   12.7  1.1  6.6  chr18             37553530 37553545 (13469933) + piggyBac-N13B_DR  DNA/PiggyBac            750    877   (524) 1383262  
  2075    6.7  0.0  0.0  chr18             37553546 37553800 (13469678) + HATN8_DR          DNA/Zisupton              1    255     (0) 1383263  
  1551   12.7  1.1  6.6  chr18             37553801 37553815 (13469663) + piggyBac-N13B_DR  DNA/PiggyBac            878   1020   (381) 1383262  
   273   20.0  0.0  0.0  chr18             37554579 37554633 (13468845) C Kolobok-N3_DR     DNA/Kolobok-T2?         (0)    370     316 1383264  
   335   21.9  0.0  0.0  chr18             37554638 37554701 (13468777) C Kolobok-N3_DR     DNA/Kolobok-T2?       (193)    177     114 1383264  
  1145   16.9  2.0  4.8  chr18             37554719 37554740 (13468738) C DNA8-28_DR        DNA/hAT              (3854)   3288    3131 1383265  
  1605    7.6  3.1  0.0  chr18             37554741 37554963 (13468515) + SINE2-4_DR        SINE/tRNA-V-RTE         142    371     (0) 1383266  
  3314   15.7 15.4  0.5  chr18             37555084 37555751 (13467727) C TDR13             DNA                     (0)    772       6 1383267  
   285   26.0  1.4  7.3  chr18             37556197 37556341 (13467137) C EnSpm-N21_DR      DNA/CMC-EnSpm           (7)    472     336 1383268  
   926   20.8  6.2  0.0  chr18             37556387 37556612 (13466866) + TDR6              DNA                       5    244     (6) 1383269  
  2498    7.2  0.0  1.2  chr18             37556644 37556982 (13466496) + HE2_DR            SINE/tRNA-V-RTE          29    363     (0) 1383270  
  1491   16.8  2.1 10.3  chr18             37556983 37557022 (13466456) + CryptonV-2_DR     DNA/Crypton-V         20843  21193   (618) 1383271  
   294   14.8  0.0  0.0  chr18             37557142 37557202 (13466276) C TDR7              DNA                   (330)    211     151 1383272 *
   640   19.9  1.8 32.3  chr18             37557149 37557482 (13465996) C EnSpm-N11_DR      DNA/CMC-EnSpm        (2336)   3017    2761 1383273 *
  1643   11.8  9.6  1.6  chr18             37557202 37557493 (13465985) + SINE2-4_DR        SINE/tRNA-V-RTE           1    315    (56) 1383274  
  1019   14.2 12.0  1.8  chr18             37558650 37558906 (13464572) C EnSpm-N21_DR      DNA/CMC-EnSpm          (73)    406     124 1383275  
  7452   10.1 11.7  0.9  chr18             37558907 37560105 (13463373) + Kolobok-N2_DR     DNA/Kolobok-T2            1   1327    (44) 1383276  
   457   11.5  2.9  6.1  chr18             37560123 37560224 (13463254) C EnSpm-N21_DR      DNA/CMC-EnSpm         (362)    117      19 1383268  
   225    8.6  0.0  0.0  chr18             37560227 37560261 (13463217) C Polinton-4_DR     DNA/Maverick         (7837)  12450   12416 1383277  
   406   20.3  8.4  2.7  chr18             37560997 37561138 (13462340) + hAT-N133_DR       DNA/hAT-Ac              112    261   (362) 1383278 *
  2124   13.5  3.6  3.9  chr18             37561133 37561495 (13461983) C DNA8-17_DR        DNA/hAT-Tip100        (145)   1668    1307 1383279  
   641   21.8  0.0  5.4  chr18             37561370 37561524 (13461954) C DNA2-16_DR        DNA                  (9891)   8160    8014 1383280 *
   443   17.8  8.7  2.5  chr18             37561496 37561507 (13461971) + hAT-N133_DR       DNA/hAT-Ac              247    285   (338) 1383281 *
   451   17.0  4.7  0.0  chr18             37561508 37561613 (13461865) + Merlin-N3_DR      DNA/Merlin              143    253     (2) 1383282  
   443   17.8  8.7  2.5  chr18             37561614 37561645 (13461833) + hAT-N133_DR       DNA/hAT-Ac              286    405   (218) 1383281  
   756    5.3 23.7  0.0  chr18             37561888 37562001 (13461477) C LOOPER-N5B_DR     DNA/Kolobok-T2        (109)   1431    1291 1383283  
  3931    5.8  0.0  0.0  chr18             37562010 37562494 (13460984) C LOOPER-N5B_DR     DNA/Kolobok-T2       (1053)    487       3 1383284  
  5996   10.8  3.7  0.9  chr18             37562501 37563448 (13460030) + L2-7_DRe          LINE/L2                1363   2678     (3) 1383285  
  1245   10.6  3.0  0.0  chr18             37563461 37563658 (13459820) C Merlin-N5_DR      DNA/Merlin           (4101)    204       1 1383286  
   274    5.1 17.9  0.0  chr18             37563692 37563730 (13459748) + Gypsy-213_DR-LTR  LTR/Gypsy                 1     46   (426) 1383287  
   363   15.4  6.4  5.4  chr18             37563793 37563902 (13459576) + Gypsy-213_DR-LTR  LTR/Gypsy               173    283   (189) 1383287  
  1439   14.7  7.3  1.0  chr18             37564120 37564394 (13459084) + SINE2-4_DR        SINE/tRNA-V-RTE           5    296    (75) 1383288  
   292   20.0  6.9  2.7  chr18             37564333 37564404 (13459074) + ERV1-N1-I_DR      LTR/ERV1               1663   1737  (3780) 1383289 *
  4552    8.1  2.1  3.9  chr18             37564436 37565087 (13458391) C Harbinger-N9_DR   DNA/PIF-Harbinger       (2)    641       1 1383290  
   566   13.4  2.0  1.0  chr18             37567396 37567493 (13455985) C Harbinger-N23_DR  DNA/PIF-Harbinger       (1)    436     338 1383291  
  1754   15.6  2.9 10.6  chr18             37567542 37567982 (13455496) + hAT-N135_DR       DNA/hAT-Charlie          11    420   (122) 1383292  
  4423    7.2  5.9  1.1  chr18             37567983 37568638 (13454840) C DIRS-1B-LTR_DR    LTR/Ngaro               (0)    623       1 1383293  
   731   15.4  0.8  0.0  chr18             37568639 37568686 (13454792) + hAT-N135_DR       DNA/hAT-Charlie         494    542     (0) 1383294  
   208   19.0  0.0  5.4  chr18             37568653 37568691 (13454787) + EnSpm-N10_DR      DNA/CMC-EnSpm          6178   6214  (3094) 1383295 *
   238   15.7  2.0  0.0  chr18             37568688 37568738 (13454740) C Harbinger-N23_DR  DNA/PIF-Harbinger     (221)    216     165 1383291  
  1409   21.6  1.9  3.6  chr18             37568870 37568916 (13454562) + DNA8-10_DR        DNA/hAT-Ac             1834   2196  (1822) 1383296  
  1751   13.3 15.2  1.6  chr18             37568917 37569238 (13454240) + SINE2-4_DR        SINE/tRNA-V-RTE           6    370     (1) 1383297  
   926   16.8  0.0  1.9  chr18             37569099 37569256 (13454222) C hAT-N167B_DR      DNA/hAT-Charlie       (194)   1379    1225 1383298 *
   405   24.4  2.3 27.8  chr18             37569354 37569376 (13454102) C EnSpm-N11_DR      DNA/CMC-EnSpm        (2356)   2997    2828 1383299  
  1061   12.2 13.2  0.5  chr18             37569377 37569566 (13453912) + HE1_DR1           SINE/tRNA-V-RTE           2    215   (187) 1383300  
   494   20.8  7.6  4.5  chr18             37569438 37569588 (13453890) C DNAX-23_DR        DNA                  (2082)   9719    9583 1383301 *
  3582   16.5 11.2  0.8  chr18             37569548 37570443 (13453035) C hAT-N22B_DR       DNA/hAT-Ac            (207)   1172      10 1383302  
   224   18.1  1.5  8.1  chr18             37570469 37570534 (13452944) + Kolobok-N16_DR    DNA/Kolobok?            522    583   (659) 1383303  
  1048   14.8 13.0  3.0  chr18             37570590 37570888 (13452590) + L2-3_DRe          LINE/L2                4726   5053    (15) 1383304  
   259   25.4  0.0  3.0  chr18             37572215 37572283 (13451195) + Mariner-N20_DR    DNA/TcMar-Tc1             2     68   (801) 1383305  
  2352   16.1  4.9  6.2  chr18             37572291 37572990 (13450488) C DNA-5-8C_DR       DNA/hAT-hAT5            (0)    691       1 1383306  
   230   22.7  5.8  8.1  chr18             37573024 37573162 (13450316) + Mariner-N20_DR    DNA/TcMar-Tc1           472    607   (262) 1383307  
   226   28.1  0.0  0.0  chr18             37573636 37573692 (13449786) + Mariner-N40_DR    DNA/TcMar-Tc1             1     57   (821) 1383308  
   893   22.9 12.1  0.0  chr18             37573818 37574114 (13449364) C EnSpm-N23_DR      DNA/CMC-EnSpm         (297)    341       9 1383309  
   450   14.4 12.9  5.4  chr18             37574160 37574298 (13449180) C Mariner-N20_DR    DNA/TcMar-Tc1         (286)    583     435 1383310  
   324   19.8  6.4  2.6  chr18             37574297 37574327 (13449151) C EnSpm-N13_DR      DNA/CMC-EnSpm       (13943)   8206    8172 1383311 *
  3346    8.0  1.8  5.3  chr18             37574328 37574893 (13448585) C Mariner-N38_DR    DNA/TcMar-Tc1           (0)    547       1 1383312  
   385   12.8  1.6 18.6  chr18             37574774 37574909 (13448569) + EnSpm-N2_DR       DNA/CMC-EnSpm          3065   3150   (865) 1383313 *
   527   26.7  0.5  5.8  chr18             37575050 37575248 (13448230) C Mariner-N13_DR    DNA/TcMar-Tc1         (949)    192       4 1383314  
   214   19.1  0.0  0.0  chr18             37575686 37575727 (13447751) + EnSpm-N44_DR      DNA/CMC-EnSpm          4923   4964  (3688) 1383315  
   391   22.5 10.5  1.1  chr18             37575989 37576000 (13447478) + IS3EU-1_DR        DNA/IS3EU              4001   4094  (4610) 1383316  
   671   17.4  4.7  0.6  chr18             37576001 37576150 (13447328) C ANGEL             DNA/Kolobok           (153)    156       1 1383317 *
   893   22.3  1.9  1.9  chr18             37576133 37576155 (13447323) C TDR19C            DNA/hAT-Charlie       (181)    215       1 1383318  
  1638    3.1  0.5  0.0  chr18             37576156 37576347 (13447131) + TDR3              DNA/hAT-Charlie           1    193     (0) 1383319  
   268   18.8  5.7  1.4  chr18             37576286 37576297 (13447181) C CryptonV-N5_DR    DNA/Crypton-V       (21460)   3077    3005 1383320 *
   277   15.8  1.7  1.7  chr18             37576298 37576353 (13447125) + DNA6-10_DR        DNA                    2763   2818  (3888) 1383321  
  2905   11.4 22.5  0.6  chr18             37576354 37576917 (13446561) + Kolobok-4N1_DR    DNA/Kolobok-T2            1    687   (982) 1383322  
  1068   16.3  0.0  6.2  chr18             37576918 37577140 (13446338) + Kolobok-4N1_DR    DNA/Kolobok-T2         1460   1669     (0) 1383323  
   274   15.7 13.7  0.0  chr18             37577158 37577208 (13446270) C REP-1_DR          Unknown                 (0)     58       1 1383324  
   427   24.2 22.6  1.9  chr18             37577253 37577429 (13446049) C DNA-X-7_DR        DNA                     (3)    643     431 1383325  
   290   17.1  6.4  2.5  chr18             37577458 37577535 (13445943) + hAT-N142B_DR      DNA/hAT?                706    786  (1214) 1383326 *
  1302   10.3 12.2  0.0  chr18             37577467 37577680 (13445798) C SINE2-4_DR        SINE/tRNA-V-RTE         (6)    365     126 1383327  
   918   16.8 16.0  2.4  chr18             37577681 37577722 (13445756) + EnSpm-N48B_DR     DNA/CMC-EnSpm          2353   2642  (4317) 1383328  
   328   13.3  0.0  0.0  chr18             37577683 37577727 (13445751) C DNA8-17_DR        DNA/hAT-Tip100        (460)   1353    1309 1383329 *
   246   20.7  0.0  1.7  chr18             37577684 37577742 (13445736) C DNA6-6_DR         DNA                  (3350)   7931    7874 1383330 *
   250   14.6  0.0  0.0  chr18             37577803 37577843 (13445635) C HarbingerN8_DR    DNA/PIF-Harbinger      (95)    146     106 1383331  
  1497    9.8  9.8  0.0  chr18             37578294 37578549 (13444929) C EnSpm-N5_DR       DNA/CMC-EnSpm           (0)    290      10 1383332  
   592   10.8  4.3  0.0  chr18             37578779 37578871 (13444607) C TDR13             DNA                     (0)    772     676 1383333 *
  1678   15.5  1.5  1.1  chr18             37578852 37579119 (13444359) C TDR13             DNA                   (477)    295      27 1383333  
   337   16.8 27.2  0.0  chr18             37580967 37581091 (13442387) + Merlin-N3_DR      DNA/Merlin                5    163    (92) 1383334  
  8282    8.0  6.7  0.4  chr18             37581094 37582269 (13441209) + TZF28B            DNA/TcMar-Tc1             1   1250   (364) 1383335  
  1393    8.7  2.4  1.9  chr18             37582731 37582942 (13440536) C TDR20             DNA/Merlin              (1)    238      26 1383336  
   310   22.6  0.0  0.0  chr18             37583282 37583343 (13440135) + Crypton-N1_DR     DNA/Crypton-A             1     62   (422) 1383337  
   327   15.3 22.0  3.9  chr18             37583488 37583560 (13439918) C DNAX-18_DR        DNA/Merlin              (0)    758     667 1383338  
  1259   12.1  2.5  1.2  chr18             37583561 37583803 (13439675) + TDR17             DNA/Sola-1                2    247     (1) 1383339  
   268   16.2  4.2  4.2  chr18             37583805 37583875 (13439603) C DNAX-18_DR        DNA/Merlin             (89)    669     599 1383338  
  1824   15.0 37.6  1.2  chr18             37583882 37584448 (13439030) + TDR13             DNA                       2    772     (0) 1383340  
  1202   14.1  9.4  3.4  chr18             37584458 37584787 (13438691) C DNAX-18_DR        DNA/Merlin            (187)    571     223 1383338  
   310   18.5  7.5  1.0  chr18             37584943 37585035 (13438443) + Kolobok-N16_DR    DNA/Kolobok?           1144   1242     (0) 1383341  
   276   24.7  8.2  3.7  chr18             37586571 37586776 (13436702) C EnSpm-N26B_DR     DNA/CMC-EnSpm           (1)    220       6 1383342 *
   720   11.4  3.2  3.5  chr18             37586667 37586810 (13436668) + EnSpm-N26B_DR     DNA/CMC-EnSpm            66    202    (19) 1383343  
   523   16.7  1.1  0.0  chr18             37586924 37587013 (13436465) + TDR13             DNA                       5     95   (677) 1383344  
  3139   15.6  3.8 13.0  chr18             37587015 37587824 (13435654) + Kolobok-1N3_DR    DNA/Kolobok-T2            1    744   (323) 1383345  
  2304   22.3  4.3  2.5  chr18             37587845 37588464 (13435014) + TDR13             DNA                     142    772     (0) 1383346  
  1598    8.9  0.2  0.6  chr18             37588661 37588888 (13434590) + EnSpm-N36_DR      DNA/CMC-EnSpm           994   1190  (2035) 1383347  
  1627    8.2  3.0  0.0  chr18             37588974 37589204 (13434274) C TDR20             DNA/Merlin              (1)    238       1 1383348  
   337   24.7  1.6  8.6  chr18             37589478 37589601 (13433877) + Harbinger-N23_DR  DNA/PIF-Harbinger        90    205   (232) 1383349  
  2809   13.2  1.4  0.2  chr18             37590582 37591015 (13432463) C DNA-X-2B_DR       DNA                     (0)    439       1 1383350  
  2083   12.6  6.3  0.0  chr18             37591292 37591625 (13431853) + HE1_DR1           SINE/tRNA-V-RTE          28    382    (20) 1383351  
  1370   19.7  8.5  1.4  chr18             37591351 37591679 (13431799) C CryptonV-N2_DR    DNA/Crypton-V         (747)  15891   15540 1383352 *
   207   21.8 13.3  5.6  chr18             37591624 37591683 (13431795) C hAT-N122_DR       DNA/hAT-Ac             (26)    551     459 1383353 *
   219   25.7  0.0  1.4  chr18             37591684 37591758 (13431720) C CryptonV-N5_DR    DNA/Crypton-V       (22941)   1596    1523 1383354  
   207   21.8 13.3  5.6  chr18             37591759 37591856 (13431622) C hAT-N122_DR       DNA/hAT-Ac             (26)    458     302 1383353  
   861   15.4  2.1  3.7  chr18             37591891 37591917 (13431561) + EnSpm-6N1_DR      DNA/CMC-EnSpm          6030   6146  (3090) 1383355  
  1148    6.8  0.7  0.0  chr18             37591918 37592065 (13431413) + SINE2-3_DR        SINE/tRNA-V-RTE          15    163   (205) 1383356  
   861   15.4  2.1  3.7  chr18             37592066 37592076 (13431402) + EnSpm-6N1_DR      DNA/CMC-EnSpm          6147   6203  (3033) 1383355  
  1043   17.6  0.4  6.0  chr18             37592623 37592870 (13430608) C EnSpm-N11_DR      DNA/CMC-EnSpm        (1812)   3541    3307 1383357 *
  1438   11.1  0.5  0.0  chr18             37592646 37592861 (13430617) + SINE2-4_DR        SINE/tRNA-V-RTE         155    371     (0) 1383358  
   869   21.3  0.4  9.3  chr18             37592862 37592925 (13430553) C DNA9-3_DR         DNA/MULE-MuDR?       (9856)   1523    1267 1383359  
   251   20.7 11.2 19.0  chr18             37592919 37593222 (13430256) C hAT-N122_DR       DNA/hAT-Ac            (284)    293      10 1383353 *
  1604   13.9 39.9  1.4  chr18             37593321 37593874 (13429604) + DNA-3-2B_DR       DNA/PIF-Harbinger         1    764    (68) 1383360  
   888   19.5  3.8  3.3  chr18             37593662 37593900 (13429578) + hAT-N194_DR       DNA/hAT-Charlie         858   1097   (705) 1383361 *
   267   31.0  1.5  3.8  chr18             37593838 37593971 (13429507) + hAT-N142_DR       DNA/hAT?                320    450   (986) 1383362 *
   749   23.3 17.0 10.8  chr18             37593900 37594487 (13428991) C CryptonV-N5_DR    DNA/Crypton-V       (20355)   4182    3562 1383363 *
  2245   13.8  0.2 10.7  chr18             37594090 37594512 (13428966) C EnSpm-6N1_DR      DNA/CMC-EnSpm        (2807)   6429    6047 1383364 *
  2669    8.2  0.0  3.5  chr18             37594136 37594516 (13428962) C SINE2-3_DR        SINE/tRNA-V-RTE         (0)    368       1 1383365  
  2192   18.1  7.8 11.5  chr18             37594517 37594733 (13428745) + DNA8-23_DR        DNA                    2082   2278  (4461) 1383366  
   266   21.1  1.2 12.3  chr18             37594662 37594742 (13428736) + EnSpm-N11_DR      DNA/CMC-EnSpm          2901   2973  (2380) 1383367 *
  1661   22.7  2.4 17.7  chr18             37594715 37594918 (13428560) + DIRS-N2_DR        LTR/Ngaro              3786   4214  (1815) 1383368  
  2217    5.2  1.3 23.1  chr18             37594919 37595079 (13428399) + hAT-N36C_DR       DNA/hAT                 836   1198   (719) 1383369  
  2381    3.3  0.7  0.3  chr18             37595080 37595382 (13428096) + hAT-N41_DR        DNA/hAT-Ac              425    728   (532) 1383370  
  1661   22.7  2.4 17.7  chr18             37595393 37595518 (13427960) + DIRS-N2_DR        LTR/Ngaro              4215   4484  (1545) 1383368  
   200   25.0  0.0  0.0  chr18             37596319 37596394 (13427084) + (ATTG)n           Simple_repeat             3     78     (0) 1383371  
   240   13.2 20.8  0.0  chr18             37596526 37596578 (13426900) C DNA-1-6_DR        DNA                   (555)     70       7 1383372  
   975   24.3 13.4  3.8  chr18             37596687 37597075 (13426403) + DNA-1-6_DR        DNA                       6    430   (195) 1383373  
   211   23.5  7.2  1.4  chr18             37597040 37597108 (13426370) + LTR2B_DR          LTR                     125    197  (1431) 1383374 *
  1202   11.2  6.6  0.8  chr18             37597090 37597333 (13426145) C Helitron-N2_DR    RC/Helitron           (931)   1532    1275 1383375  
   401   26.1  5.0  9.5  chr18             37597121 37597208 (13426270) + Zisupton-6_DR     DNA/Zisupton           8924   9272 (12844) 1383376 *
   673   18.9  5.8  8.2  chr18             37597209 37597484 (13425994) + DNA2-7_DR         DNA                    2416   2685  (6965) 1383377 *
  1149    5.0  0.0  0.6  chr18             37597327 37597486 (13425992) + Merlin-1_DR       DNA/Merlin             2082   2240  (8287) 1383378  
   433    5.1  0.0  0.0  chr18             37597419 37597497 (13425981) C DNA8-25_DR        DNA                  (3272)    695     617 1383379 *
   335   13.3  7.1  0.9  chr18             37597498 37597517 (13425961) + hAT-N187_DR       DNA/hAT-Charlie         236    340   (837) 1383380  
   334   19.5  0.0 11.9  chr18             37597518 37597540 (13425938) C CryptonV-N5_DR    DNA/Crypton-V        (8353)  16184   16076 1383381  
  1437    5.1  7.4  5.6  chr18             37598807 37599036 (13424442) C TDR20             DNA/Merlin              (5)    234       1 1383382  
  3039   11.4  3.4  0.6  chr18             37599037 37599559 (13423919) + hAT-N22B_DR       DNA/hAT-Ac              248   1075   (304) 1383383  
  3933    0.9  0.0  0.0  chr18             37599560 37600001 (13423477) + ERV1-3B_DR-LTR    LTR/ERV1                  1    442     (0) 1383384  
  1611   10.0  2.5  0.4  chr18             37600004 37600244 (13423234) + hAT-N22C_DR       DNA/hAT-Ac              390    635    (59) 1383385  
  2622   10.3  3.2  1.6  chr18             37600247 37600679 (13422799) + DNA15TA1_DR       DNA/CMC-EnSpm             3    442     (0) 1383386  
   319   16.1  0.0  0.0  chr18             37600680 37600739 (13422739) + hAT-N22_DR        DNA/hAT-Ac             1679   1738     (0) 1383387  
   200   18.8  2.9  7.6  chr18             37600764 37600832 (13422646) C Harbinger-N23_DR  DNA/PIF-Harbinger     (283)    154      89 1383388  
   284   12.9 15.7  0.0  chr18             37600853 37600922 (13422556) + DNA-N24_DR        DNA                       1     81   (896) 1383389  
   308    3.8  0.0  7.6  chr18             37601072 37601156 (13422322) + hAT-N178B_DR      DNA/hAT-Ac              131    209  (1674) 1383390  
   211    9.1  6.5  5.3  chr18             37601081 37601173 (13422305) C DNA-6-N2_DR       DNA                  (4201)    855     762 1383391 *
   349   25.3 16.2  2.3  chr18             37601209 37601362 (13422116) + DNA-6-N1_DR       DNA                     534    708     (0) 1383392  
   207   12.5  3.1  0.0  chr18             37602165 37602196 (13421282) C Gypsy158-I_DR     LTR/Gypsy            (1259)   3132    3100 1383393 *
  3640   12.6  6.2  1.2  chr18             37602180 37602812 (13420666) C TDR13             DNA                   (108)    664       1 1383394  
  1844    6.9  1.9  1.5  chr18             37602922 37603187 (13420291) C DNA-N20_DR        DNA                    (61)    455     189 1383395  
   793    5.9  0.0  0.0  chr18             37603189 37603290 (13420188) + DNA-N20_DR        DNA                     152    253   (263) 1383396 *
  1680    4.1  2.3  0.0  chr18             37603290 37603507 (13419971) + TDR20             DNA/Merlin               17    239     (0) 1383397  
   214   23.5  2.5 10.7  chr18             37603508 37603561 (13419917) + hAT-N35C_DR       DNA/hAT-Ac             1281   1328   (263) 1383398 *
  1872   14.9  4.8  4.0  chr18             37603508 37603884 (13419594) C DNA-1-11_DR       DNA                   (344)    380       1 1383399  
  3181    1.4  0.0  0.0  chr18             37604024 37604392 (13419086) + Merlin-N1_DR      DNA/Merlin                1    369     (0) 1383400  
   447   17.7  2.1  1.0  chr18             37604465 37604561 (13418917) C HATN8_DR          DNA/Zisupton          (157)     98       1 1383401  
   352   18.6 10.7  0.9  chr18             37604570 37604672 (13418806) C Zisupton-6_DR     DNA/Zisupton        (13170)   8946    8834 1383402 *
   466   11.2  1.1  0.0  chr18             37604584 37604672 (13418806) C hAT-2n1_DR        DNA/hAT-Charlie        (84)   1126    1037 1383403  
   434   19.6  4.2  1.6  chr18             37604673 37604702 (13418776) + Helitron-2_DR     RC/Helitron            6013   6134 (21278) 1383404  
   319   15.7  1.1  2.2  chr18             37605269 37605359 (13418119) C EnSpm-N10_DR      DNA/CMC-EnSpm        (2040)   7268    7179 1383405 *
   321    9.4  4.7  0.0  chr18             37605284 37605389 (13418089) + DNA-N43_DR        DNA/TcMar-Fot1          517    627   (427) 1383406 *
   503    7.5  0.0  0.0  chr18             37605298 37605403 (13418075) C Polinton-4N1_DR   DNA/Maverick         (5621)   4815    4710 1383407  
   230   22.1  0.0  2.6  chr18             37605341 37605419 (13418059) C Ginger1-2_DR      DNA/Ginger-1         (1574)   5048    4972 1383408 *
   331   19.5  1.6  7.0  chr18             37605915 37605925 (13417553) + Merlin-1_DR       DNA/Merlin             2639   2751  (7774) 1383409  
   533   14.2  1.9  1.9  chr18             37605926 37606033 (13417445) + hAT-N21_DR        DNA/hAT-Charlie        1130   1237   (609) 1383410  
   298    9.3  4.7  0.0  chr18             37606489 37606531 (13416947) + DNA-2-32_DR       DNA/CMC-EnSpm?         3960   4004  (4778) 1383411  
   242   14.7  0.0  2.4  chr18             37606497 37606538 (13416940) + DNA-8-9_DR        DNA/hAT-Ac             2264   2304  (1415) 1383412 *
   293   24.1  0.0  1.2  chr18             37607792 37607875 (13415603) C CryptonV-N6_DR    DNA/Crypton-V         (281)    281     199 1383413  
   270    5.2  6.5  1.2  chr18             37607848 37607924 (13415554) C Mariner-N5_DR     DNA/TcMar            (8535)    434     354 1383414 *
   254    1.7  0.0  3.5  chr18             37607873 37607932 (13415546) + hAT-10_DR         DNA/hAT-Tip100          124    181  (4299) 1383415 *
   927   11.2  2.5  1.2  chr18             37607902 37608063 (13415415) C CR1-18_DR         LINE/L2                 (0)   3428    3265 1383416  
  2862    9.4  9.3  4.0  chr18             37608142 37608729 (13414749) C Gypsy-16-LTR_DR   LTR/Gypsy               (0)   1890    1273 1383417  
  2247   10.1  5.1  2.2  chr18             37608732 37609084 (13414394) C DNA14-5-1_DR      DNA                   (329)    364       2 1383418  
   339   19.5  3.6  1.2  chr18             37609118 37609200 (13414278) + DNA-N32_DR        DNA                       7     91   (574) 1383419  
   371   22.4  2.4  0.0  chr18             37610413 37610497 (13412981) + Crypton-N1_DR     DNA/Crypton-A             1     87   (397) 1383420 *
   982    8.8  2.0  3.3  chr18             37610466 37610481 (13412997) + hAT-N167B_DR      DNA/hAT-Charlie        1231   1380   (193) 1383421  
  1025    3.7  3.7  0.7  chr18             37610482 37610617 (13412861) C DNA8-17_DR        DNA/hAT-Tip100        (143)   1670    1531 1383422  
  3055   16.5 13.6  1.9  chr18             37610711 37611403 (13412075) C TDR13             DNA                     (0)    772       1 1383423  
   245   26.5  0.0  3.6  chr18             37611343 37611428 (13412050) + DNA9-3_DR         DNA/MULE-MuDR?         5718   5800  (5579) 1383424 *
  1219   17.1  5.1  1.5  chr18             37611471 37611726 (13411752) + DNA-N32_DR        DNA                     222    486   (179) 1383425  
   479   22.6  2.9  7.9  chr18             37611801 37611973 (13411505) C Gypsy-213_DR-LTR  LTR/Gypsy             (288)    184      20 1383426  
  2270   11.5 14.6  0.6  chr18             37612147 37612626 (13410852) C Mariner-N38_DR    DNA/TcMar-Tc1           (0)    547       1 1383427  
   289    9.5  2.4  0.0  chr18             37612599 37612640 (13410838) C EnSpm-N13_DR      DNA/CMC-EnSpm       (14490)   7659    7617 1383428 *
   258   12.8  8.5  0.0  chr18             37612601 37612647 (13410831) + hAT-N202_DR       DNA/hAT-Tip100          488    538  (1347) 1383429 *
   758   21.9  7.3 10.4  chr18             37612716 37613178 (13410300) C Copia-30_DR-LTR   LTR/Gypsy?             (24)    450       1 1383430  
  1327   25.2 10.4  0.9  chr18             37613330 37613750 (13409728) C DNA-3-3_DR        DNA                     (0)   1350     890 1383431  
   403   24.7  9.4  2.3  chr18             37613785 37613987 (13409491) + Copia-12_DR-LTR   LTR/Gypsy?              251    467     (0) 1383432  
   455   30.0 10.2  1.1  chr18             37614000 37614343 (13409135) + Tx1-19_DR         LINE/L1-Tx1            4656   5030   (351) 1383433  
   262   16.0  8.1  5.7  chr18             37614277 37614362 (13409116) C DNA-3-3_DR        DNA                   (853)    497     410 1383431 *
   402    9.2  1.3  1.3  chr18             37614999 37615075 (13408403) C TZF28B            DNA/TcMar-Tc1          (33)   1581    1505 1383434 *
  2156   14.2  2.4  4.4  chr18             37615031 37615450 (13408028) C EnSpm-6N1_DR      DNA/CMC-EnSpm        (2781)   6455    6044 1383435 *
  2845    4.9  1.1  1.9  chr18             37615081 37615451 (13408027) C SINE2-3_DR        SINE/tRNA-V-RTE         (0)    368       1 1383436  
   577   15.1  3.0  5.4  chr18             37615333 37615465 (13408013) C DNA2-16_DR        DNA                  (9891)   8160    8031 1383437 *
  6540   10.4  8.7  2.2  chr18             37615445 37616531 (13406947) + TZF28B            DNA/TcMar-Tc1            92   1248   (366) 1383438  
   505    8.7  0.0  0.0  chr18             37616532 37616600 (13406878) C TZF28B            DNA/TcMar-Tc1        (1538)     76       8 1383439  
   226   27.6  0.0  0.0  chr18             37616804 37616861 (13406617) + TDR15             DNA/hAT-Ac              104    161   (388) 1383440  
   222   26.7  0.0  3.3  chr18             37616807 37616868 (13406610) C DNAX-10_DR        DNA                   (425)    716     657 1383441 *
   206    8.1 18.2  0.0  chr18             37616936 37616987 (13406491) C hAT-28_DR         DNA/hAT-Charlie         (0)   2204    2168 1383442  
  5103   12.2 10.0  1.2  chr18             37616991 37617911 (13405567) C hAT-28N1_DR       DNA/hAT-Charlie       (293)   1019      19 1383442  
   250   28.4  0.0  0.0  chr18             37617901 37617967 (13405511) C hAT-2n1_DR        DNA/hAT-Charlie      (1141)     69       3 1383443 *
   357    2.4  0.0  0.0  chr18             37618030 37618070 (13405408) + SINE2-3_DR        SINE/tRNA-V-RTE         309    349    (19) 1383444  
  2006    3.3  0.4  0.0  chr18             37618107 37618347 (13405131) + Penelope-1_DR     LINE/Penelope          4203   4444     (2) 1383445  
   269   14.5  2.6  9.3  chr18             37618355 37618386 (13405092) C Mariner-N5C_DR    DNA/TcMar            (5569)   2352    2246 1383446  
   284   14.6  1.2  0.0  chr18             37618387 37618468 (13405010) C EnSpm-6N1_DR      DNA/CMC-EnSpm        (7679)   1557    1475 1383447 *
   302    1.0  0.0  0.7  chr18             37618402 37618490 (13404988) + EnSpm-8_DR        DNA/CMC-EnSpm          1221   1285  (8156) 1383448  
   261   10.1  0.0  0.0  chr18             37618409 37618487 (13404991) C Mariner-N29_DR    DNA/TcMar-ISRm11     (1075)    690     612 1383449 *
   258    7.0 24.8  0.8  chr18             37618488 37618503 (13404975) C Merlin-1_DR       DNA/Merlin           (2343)   8156    8060 1383450  
   415    5.9  0.8  0.0  chr18             37619747 37619774 (13403704) C Helitron-4_DR     RC/Helitron         (18361)  13507   13420 1383451  
   346    1.0  1.0  0.0  chr18             37619761 37619861 (13403617) + hAT-N134B_DR      DNA/hAT?                685    786   (140) 1383452 *
   394    6.9  2.0  1.0  chr18             37619775 37619876 (13403602) + Zisupton-3_DR     DNA/Zisupton           7100   7202   (753) 1383453  
   338    7.1  2.0  2.0  chr18             37619790 37619890 (13403588) + Kolobok-1_DR      DNA/Kolobok-T2         2857   2957  (3346) 1383454 *
   437    2.6  0.0  0.0  chr18             37619797 37619874 (13403604) C EnSpm-N25_DR      DNA/CMC-EnSpm        (2158)   2528    2451 1383455  
   204   14.9  2.4  3.2  chr18             37619875 37619915 (13403563) + Penelope-1_DR     LINE/Penelope           109    219  (4227) 1383456 *
   872   14.6  0.7  1.4  chr18             37619908 37620053 (13403425) C L1-115_DR         LINE/L1                (15)   5570    5426 1383457  
   216   19.8  0.0 20.7  chr18             37620173 37620242 (13403236) C ERV1-N3D-LTR_DR   LTR/ERV1             (1457)     62       5 1383458  
  1060   21.8  8.3  3.6  chr18             37620269 37620646 (13402832) C TDR13D            DNA                   (254)    508     127 1383459  
   896   18.4  7.5  2.0  chr18             37621339 37621577 (13401901) + Mariner-N2_DR     DNA/TcMar              1378   1629  (2337) 1383460 *
  1356   11.3  4.7  0.9  chr18             37621365 37621579 (13401899) C SINE2-4_DR        SINE/tRNA-V-RTE        (94)    277      55 1383461  
  4515    4.5 11.6  0.0  chr18             37621610 37622213 (13401265) C HarbingerN2_DR    DNA/PIF-Harbinger       (0)    674       1 1383462  
  2772    8.8  0.4  5.0  chr18             37622418 37622894 (13400584) C Mariner-N38_DR    DNA/TcMar-Tc1           (0)    547      92 1383463  
   253   17.1  8.3  2.2  chr18             37622456 37622489 (13400989) + Zisupton-6_DR     DNA/Zisupton           8945   9022 (13094) 1383464 *
   994   15.2  4.1  5.0  chr18             37622708 37622928 (13400550) C CryptonV-3_DR     DNA/Crypton-V       (22297)   1156     938 1383465  
   241   15.4  0.0  0.0  chr18             37622895 37622933 (13400545) C ENSPM-6_DR        DNA/CMC-EnSpm       (18570)  14046   14008 1383466 *
   236   18.4  0.0  2.0  chr18             37622934 37622944 (13400534) C hAT-N21B_DR       DNA/hAT-Ac            (555)    746     698 1383467  
   452   17.9  3.5  3.5  chr18             37623513 37623628 (13399850) + Mariner-N16_DR    DNA/TcMar-Tc1           417    532    (68) 1383468  
   668   17.2  5.5  6.6  chr18             37623667 37623865 (13399613) + hAT-N26_DR        DNA/hAT-Ac              701    897   (562) 1383469  
  1403   26.0  7.0  1.4  chr18             37623896 37624297 (13399181) C DIRS-10_DR        LTR/DIRS              (821)   4942    4519 1383470  
  3957   23.9 16.9  9.5  chr18             37624492 37626359 (13397119) C DIRS-17_DR        LTR/DIRS             (2939)   2005      12 1383471  
   290   12.7  3.6  0.0  chr18             37626371 37626425 (13397053) + hAT-N26_DR        DNA/hAT-Ac              960   1016   (443) 1383472  
   535   15.9  0.0  1.1  chr18             37626546 37626634 (13396844) C Kolobok-N5_DR     DNA/Kolobok-T2?       (397)     88       1 1383473  
   229   14.9  0.0  0.0  chr18             37626645 37626694 (13396784) + (CTA)n            Simple_repeat             1     50     (0) 1383474  
   852   19.0  0.5  1.6  chr18             37626751 37626937 (13396541) C EnSpm-N60_DR      DNA/CMC-EnSpm           (0)    698     514 1383475  
   288    7.9  0.0  0.0  chr18             37626972 37627009 (13396469) C Mariner-N16_DR    DNA/TcMar-Tc1         (562)     38       1 1383476  
   205   12.5  1.2  6.2  chr18             37627359 37627443 (13396035) + DNA9-5_DR         DNA                    3009   3089  (1838) 1383477 *
   270    5.8  0.0  1.4  chr18             37627375 37627444 (13396034) C ENSPM-6_DR        DNA/CMC-EnSpm       (17683)  14933   14865 1383478 *
   481   11.2  8.3  1.7  chr18             37627389 37627497 (13395981) + Helitron-2_DR     RC/Helitron            6047   6162 (21250) 1383479  
  1661    8.4  3.6  0.0  chr18             37627660 37627910 (13395568) + hAT-N160B_DR      DNA/hAT-Ac                2    261  (1270) 1383480  
  1807    9.6  0.0  0.0  chr18             37627917 37628165 (13395313) C EnSpm-N39_DR      DNA/CMC-EnSpm?          (6)    759     511 1383481  
  3978   27.8  3.3  1.9  chr18             37628249 37629594 (13393884) C GypsyDR1          LTR/Gypsy               (6)   4216    2852 1383482  
   835   31.5 10.3  2.5  chr18             37629603 37630114 (13393364) C Gypsy139-I_DR     LTR/Gypsy            (3485)    746     196 1383483  
   233   16.7  4.1  2.0  chr18             37630139 37630187 (13393291) C Gypsy-115-I_DR    LTR/Gypsy            (3892)    429     380 1383484  
  9371   12.7  1.5 11.9  chr18             37630708 37632657 (13390821) + hAT-N160_DR       DNA/hAT-Ac              395   2164     (0) 1383485  
   264   24.7  1.0  0.0  chr18             37632964 37633060 (13390418) + hAT-N22_DR        DNA/hAT-Ac              858    955   (783) 1383486 *
   374   10.1  0.0  0.0  chr18             37632975 37633053 (13390425) + (TTCA)n           Simple_repeat             3     81     (0) 1383487  
   286   17.4  1.1  0.0  chr18             37633054 37633066 (13390412) + T-rich            Low_complexity            1     93     (0) 1383488  
   395   11.6  1.2  0.0  chr18             37633418 37633503 (13389975) C Zisupton-7_DR     DNA/Zisupton         (5586)  11496   11410 1383489 *
   518    4.5  6.1  0.0  chr18             37633438 37633493 (13389985) + EnSpm-N46_DR      DNA/CMC-EnSpm?         2199   2258  (1482) 1383490  
   626   14.9  1.6  0.0  chr18             37633494 37633614 (13389864) + DNA11TA1B_DR      DNA/CMC-EnSpm             1    123    (80) 1383491  
   476    8.2  0.0  0.0  chr18             37633504 37633520 (13389958) C EnSpm-7_DR        DNA/CMC-EnSpm        (3873)   7159    7077 1383492 *
   246   18.1 22.9  1.2  chr18             37633511 37633650 (13389828) C Zisupton-7_DR     DNA/Zisupton         (7206)   9876    9707 1383493 *
   382   11.9  0.0  8.6  chr18             37633521 37633536 (13389942) C hAT-N202_DR       DNA/hAT-Tip100       (1694)    191      99 1383494  
  4112    5.5  5.5  6.7  chr18             37633677 37634355 (13389123) + Harbinger-N17_DR  DNA/PIF-Harbinger         1    671   (974) 1383495  
   238   11.4  0.0  2.9  chr18             37634327 37634362 (13389116) C EnSpm-N10_DR      DNA/CMC-EnSpm        (5596)   3712    3678 1383496 *
   225   15.3  2.0  6.4  chr18             37634363 37634375 (13389103) C DNA-6-N2_DR       DNA                  (1488)   3568    3522 1383497  
  1807   10.0 10.6  3.7  chr18             37634484 37634814 (13388664) C TDR22             DNA                     (0)   1255     903 1383498  
   512   11.5  0.0  0.0  chr18             37634815 37634892 (13388586) C Copia-11E_DR-LTR  LTR/Gypsy?              (0)    498     421 1383499  
  2111   14.1 23.6  0.2  chr18             37634907 37635317 (13388161) + Harbinger-8N1_DR  DNA/PIF-Harbinger        49    555     (0) 1383500  
  1330   15.7  2.9  0.9  chr18             37635322 37635527 (13387951) + Harbinger-8N2_DR  DNA/PIF-Harbinger        45    254   (294) 1383501  
  1734    1.6  0.0  0.0  chr18             37635528 37635720 (13387758) C TDR3              DNA/hAT-Charlie         (0)    193       1 1383502  
  1853   15.2  0.0  1.0  chr18             37635721 37636025 (13387453) + Harbinger-8N2_DR  DNA/PIF-Harbinger       247    548     (0) 1383503  
   252   19.0  0.0  5.2  chr18             37635977 37636037 (13387441) + DNA2-7_DR         DNA                    5507   5564  (4086) 1383504 *
   295   15.0  3.3  0.0  chr18             37636265 37636324 (13387154) + hAT-N169_DR       DNA/hAT-Ac              189    250  (1193) 1383505 *
  1159    9.7  0.0  0.0  chr18             37636319 37636494 (13386984) + (CAGA)n           Simple_repeat             1    176     (0) 1383506  
   988   10.1  1.7  1.1  chr18             37636343 37636522 (13386956) C Ginger1-N1_DR     DNA/Ginger-1         (2217)    441     261 1383507 *
   222   17.6  0.0  0.0  chr18             37637213 37637263 (13386215) + DNA9-3_DR         DNA/MULE-MuDR?         1162   1212 (10167) 1383508  
   216   16.6  0.0  0.0  chr18             37637219 37637230 (13386248) C hAT-30N1_DR       DNA/hAT-Ac            (599)   1434    1369 1383509 *
   219   13.6  0.0  0.0  chr18             37637231 37637289 (13386189) + DNA-TA-4_DR       DNA/TcMar              1422   1480  (8315) 1383510 *
   295   13.0  5.7  1.4  chr18             37637281 37637350 (13386128) C Polinton-4_DR     DNA/Maverick         (7608)  12679   12607 1383511  
  1619   16.6  4.6  7.3  chr18             37637717 37638066 (13385412) + Harbinger3N_DR    DNA/PIF-Harbinger       306    646   (498) 1383512  
   739   17.9 15.9  1.6  chr18             37638050 37638273 (13385205) + Zisupton-6_DR     DNA/Zisupton           8762   9342 (12774) 1383513 *
  1757    7.8  1.1  1.1  chr18             37638274 37638544 (13384934) C Mariner-N38_DR    DNA/TcMar-Tc1         (246)    301      31 1383514  
   848   22.2  2.7  0.0  chr18             37640389 37640573 (13382905) C Merlin-1_DR       DNA/Merlin           (1957)   8570    8381 1383515 *
  1035   12.8  0.0  0.0  chr18             37640418 37640573 (13382905) + HE1_DR1           SINE/tRNA-V-RTE           1    156   (246) 1383516  
   729    7.7 33.5  0.4  chr18             37640572 37640741 (13382737) C EnSpm-N30_DR      DNA/CMC-EnSpm           (0)    652     427 1383517 *
   912   17.6  4.8  0.5  chr18             37640574 37640605 (13382873) + DIRS-1-LTR_DR     LTR/Ngaro               200    395   (227) 1383518  
  1812   11.0  0.7  4.1  chr18             37640748 37641023 (13382455) C SINE2-3B_DR       SINE/tRNA-V             (4)    347      81 1383519  
   259    9.6  0.0  1.9  chr18             37641013 37641023 (13382455) + Helitron-2_DR     RC/Helitron           12717  12726 (14686) 1383520 *
  5286   13.4  2.2  1.7  chr18             37641024 37642044 (13381434) + DNA2-3_DR         DNA/Merlin                2   1028   (217) 1383521  
  1131   22.2  5.7 13.1  chr18             37641371 37642131 (13381347) + EnSpm-N44_DR      DNA/CMC-EnSpm          6392   7102  (1550) 1383522 *
  3895    5.8  0.4  3.1  chr18             37642140 37642696 (13380782) + Mariner-N19_DR    DNA/TcMar-ISRm11          4    545   (941) 1383523  
  1056   12.6  1.4  6.2  chr18             37642696 37642915 (13380563) + DNA-2-7_DR        DNA/CMC-EnSpm           907   1116   (513) 1383524 *
  2406   13.6  4.5  1.2  chr18             37643037 37643504 (13379974) + Copia-7-LTR_DR    LTR/Gypsy?                1    483     (0) 1383525  
   261   21.4  0.0 13.9  chr18             37643447 37643504 (13379974) + GypsyDR2          LTR/Gypsy                92    137  (4075) 1383526 *
  7167    9.9 32.0  1.9  chr18             37643505 37645342 (13378136) + Copia-7-I_DR      LTR/Gypsy?                1   3221     (1) 1383525  
   202   16.7  0.0  2.8  chr18             37645314 37645343 (13378135) + Gypsy154-I_DR     LTR/Gypsy              3673   3701    (34) 1383527 *
  2406   13.6  4.5  1.2  chr18             37645344 37645811 (13377667) + Copia-7-LTR_DR    LTR/Gypsy?                1    483     (0) 1383525  
   302   20.9  6.0  1.1  chr18             37646143 37646237 (13377241) C hAT-N168B_DR      DNA/hAT-Charlie       (213)    442     354 1383528 *
   351   19.1  0.0  1.5  chr18             37646169 37646237 (13377241) + HATN8_DR          DNA/Zisupton             69    136   (119) 1383529  
   271   29.5  6.3  1.8  chr18             37646238 37646317 (13377161) + piggyBac-N13B_DR  DNA/PiggyBac            829    977   (424) 1383530  
   400   25.0  1.1  0.0  chr18             37646887 37646978 (13376500) + DNA-N23_DR        DNA                     243    335    (63) 1383531  
   602   10.6  1.0  0.0  chr18             37647013 37647116 (13376362) + (TTCA)n           Simple_repeat             2    106     (0) 1383532  
   401   18.9  0.0  3.8  chr18             37647026 37647135 (13376343) + hAT-N22_DR        DNA/hAT-Ac              854    959   (779) 1383533 *
   685   26.3  0.0  1.3  chr18             37647059 37647212 (13376266) C CryptonV-N5_DR    DNA/Crypton-V       (20497)   4040    3889 1383534  
   567   18.8  3.0 21.5  chr18             37647081 37647096 (13376382) C EnSpm-6N1_DR      DNA/CMC-EnSpm        (2806)   6430    6318 1383535 *
   688   15.5  1.5 24.6  chr18             37647097 37647298 (13376180) C HE1_DR1           SINE/tRNA-V-RTE        (18)    384     221 1383536  
  3879    9.2  9.4  0.5  chr18             37647299 37647896 (13375582) + TDR2              DNA/TcMar-Tc1             1    651   (286) 1383537  
   239   27.5  4.3  9.9  chr18             37647957 37648073 (13375405) C SAT-16_DR         Satellite             (109)    500     390 1383538 *
   358   14.3  8.8  2.1  chr18             37648036 37648053 (13375425) + Dada-tL_DR        DNA/Dada               4659   4744  (5663) 1383539  
   460    6.7  0.9  2.8  chr18             37648054 37648161 (13375317) + Helitron-2_DR     RC/Helitron           11742  11847 (15565) 1383540 *
   524   11.3  2.8  0.9  chr18             37648081 37648187 (13375291) C hAT-N21_DR        DNA/hAT-Charlie       (113)   1733    1625 1383541  
   347   13.2  3.1  0.0  chr18             37648084 37648212 (13375266) C Dada-tA_DR        DNA/Dada              (387)   8285    8153 1383542 *
   276   19.5  0.0  6.0  chr18             37648184 37648254 (13375224) C piggyBac-N18_DR   DNA/PiggyBac          (587)     67       1 1383543 *
  1237   13.8 11.7  0.6  chr18             37649242 37649532 (13373946) + Mariner-N38_DR    DNA/TcMar-Tc1           119    441   (106) 1383544  
   472   11.1 10.2  0.8  chr18             37649428 37649545 (13373933) + CryptonV-N4_DR    DNA/Crypton-V          4791   4919  (8574) 1383545 *
   259   28.0  3.1  2.3  chr18             37650198 37650325 (13373153) + MuDR-2_DR         DNA/MULE-MuDR         13494  13622 (10311) 1383546  
   772   14.8  7.6  6.2  chr18             37650865 37650888 (13372590) + Helitron-4_DR     RC/Helitron           13497  13523 (18345) 1383547  
  3309    6.8  3.6  4.6  chr18             37650889 37651439 (13372039) + Mariner-N38_DR    DNA/TcMar-Tc1             1    546     (1) 1383548  
   300   22.8  7.5  0.9  chr18             37651356 37651397 (13372081) + Kolobok-4_DR      DNA/Kolobok-T2         3402   3513  (3117) 1383549 *
   326   12.7  4.8  0.0  chr18             37651398 37651460 (13372018) C Zisupton-6_DR     DNA/Zisupton        (13129)   8987    8922 1383550  
   571    8.5 29.4  1.3  chr18             37651461 37651579 (13371899) C hAT-N59B_DR       DNA/hAT-Tip100        (193)    657     506 1383551  
  1101   10.3 12.6  2.3  chr18             37651597 37651795 (13371683) C hAT-N59_DR        DNA/hAT-Tip100        (615)    597     379 1383552 *
  2044   12.9  5.8  1.7  chr18             37651792 37652186 (13371292) C EnSpm-N37_DR      DNA/CMC-EnSpm        (1554)   5093    4683 1383553 *
  2176    9.4 11.4  0.5  chr18             37652183 37652524 (13370954) C hAT-N59_DR        DNA/hAT-Tip100        (831)    381       3 1383552  
  2185    8.4  0.0  2.8  chr18             37652525 37652851 (13370627) + DNA8-26_DR        DNA                    2634   2951  (1579) 1383554  
   559    8.2  0.0  0.2  chr18             37652779 37652946 (13370532) C EnSpm-6N1_DR      DNA/CMC-EnSpm        (8116)   1120     967 1383555 *
   526    6.4  1.3  0.6  chr18             37652810 37652966 (13370512) + EnSpm-N42_DR      DNA/CMC-EnSpm           678    835   (417) 1383556 *
   787    6.0  0.0  2.3  chr18             37652811 37652946 (13370532) + DNA-8-29_DR       DNA/hAT-Tip100          810    942    (78) 1383557  
   304   17.1  1.1  5.8  chr18             37652947 37652990 (13370488) + Merlin-2_DR       DNA/Merlin             9511   9682  (4239) 1383558  
   456   12.1 14.0  1.9  chr18             37653929 37654021 (13369457) + L2-5_DRe          LINE/L2                 955   1058  (1169) 1383559  
   358   17.9 12.6  1.5  chr18             37654021 37654139 (13369339) + CryptonV-N3_DR    DNA/Crypton-V          7607   7738 (12925) 1383560 *
  1526   13.5 30.3  1.0  chr18             37654036 37654438 (13369040) C Tc1-4_DR          DNA/TcMar-Tc1          (55)   1517     998 1383561  
  2081   19.5 10.6  2.0  chr18             37654442 37654958 (13368520) + L2-5_DRe          LINE/L2                1663   2223     (4) 1383559  
  1764   23.0 12.3  3.0  chr18             37654978 37655650 (13367828) + L2-5_DRe          LINE/L2                1381   2114   (113) 1383562  
   715   18.4 16.6  1.8  chr18             37655673 37655871 (13367607) C Harbinger2N_DR    DNA/PIF-Harbinger       (1)   1017     790 1383563  
  1115   14.3  2.6  4.5  chr18             37655917 37655940 (13367538) + Merlin-1_DR       DNA/Merlin             4316   4538  (5989) 1383564  
  1350    8.0  3.0  1.5  chr18             37655941 37656143 (13367335) C SINE2-3_DR        SINE/tRNA-V-RTE         (1)    367     162 1383565  
  5165   10.7  7.0  0.1  chr18             37656716 37657521 (13365957) C HarbingerN5_DR    DNA/PIF-Harbinger       (0)    861       1 1383566  
   276   18.2 25.3  2.2  chr18             37657744 37657889 (13365589) + Merlin-1_DR       DNA/Merlin             1433   1611  (8916) 1383567  
   246   14.5  1.9 14.0  chr18             37657831 37657934 (13365544) C Merlin-1_DR       DNA/Merlin           (8925)   1602    1510 1383568 *
   211   18.1  0.0  2.8  chr18             37658442 37658515 (13364963) C piggyBac-N13B_DR  DNA/PiggyBac          (263)   1138    1067 1383569 *
   452   11.7  0.0  2.9  chr18             37658458 37658563 (13364915) + (CTCA)n           Simple_repeat             4    106     (0) 1383570 *
  3936   11.8  5.0  0.0  chr18             37658552 37659168 (13364310) C HarbingerN1_DR    DNA/PIF-Harbinger       (0)    650       3 1383571  
   215   21.9  1.0  8.6  chr18             37659127 37659164 (13364314) C hAT-N36B_DR       DNA/hAT              (1124)    259     206 1383572 *
   240    2.7  0.0  0.0  chr18             37659165 37659201 (13364277) C piggyBac-N13B_DR  DNA/PiggyBac          (298)   1103    1067 1383569 *
   721   11.6  0.0  0.0  chr18             37659170 37659281 (13364197) C CryptonV-N5_DR    DNA/Crypton-V       (20496)   4041    3930 1383573  
   215   21.9  1.0  8.6  chr18             37659202 37659226 (13364252) C hAT-N36B_DR       DNA/hAT              (1124)    205     167 1383572 *
   266   22.3  5.8  1.1  chr18             37659206 37659291 (13364187) C DNA8-10_DR        DNA/hAT-Ac           (1820)   2198    2109 1383574 *
   314   20.0  5.3  1.3  chr18             37659216 37659291 (13364187) C SINE2-5_DR        SINE/tRNA-V-RTE         (0)    282     204 1383575  
   243   25.3  4.3  7.1  chr18             37659292 37659321 (13364157) C Mariner-N5C_DR    DNA/TcMar            (4463)   3435    3347 1383576 *
   349   12.2  4.5  8.1  chr18             37659307 37659330 (13364148) C DNA-8-9_DR        DNA/hAT-Ac           (2701)   1018     998 1383577  
  3852   12.2  7.2  0.3  chr18             37659331 37659971 (13363507) + Harbinger-N31_DR  DNA/PIF-Harbinger         1    685     (0) 1383578  
  2018   12.7 20.2  1.8  chr18             37660086 37660510 (13362968) C Harbinger-N30_DR  DNA/PIF-Harbinger?     (90)    509       8 1383579  
   206   20.0  0.0  0.0  chr18             37660509 37660548 (13362930) C EnSpm-N59_DR      DNA/CMC-EnSpm?       (1895)   1774    1735 1383580 *
   271   11.6  0.0  1.2  chr18             37661052 37661063 (13362415) + (CATA)n           Simple_repeat             3     88     (0) 1383581  
   312   13.3  0.0  0.0  chr18             37661064 37661138 (13362340) + Kolobok-2_DR      DNA/Kolobok-T2         3246   3320  (3380) 1383582  
   257   15.8  2.0  1.0  chr18             37661139 37661153 (13362325) + ERV1-N6-I_DR      LTR/ERV1               3355   3457  (1046) 1383583  
  2061   11.8 24.8  3.3  chr18             37662115 37662614 (13360864) C Harbinger-4N1B_DR DNA/PIF-Harbinger     (305)    858     255 1383584  
   318    2.8  0.0  0.0  chr18             37662616 37662651 (13360827) C Harbinger-4N1B_DR DNA/PIF-Harbinger    (1127)     36       1 1383584  
  1543   12.6  3.8  7.8  chr18             37662664 37662956 (13360522) + Harbinger-4N1B_DR DNA/PIF-Harbinger        97    378   (785) 1383585  
   657   14.2  0.6 17.1  chr18             37662959 37663128 (13360350) + Harbinger-4N1B_DR DNA/PIF-Harbinger       528    673   (490) 1383586  
   467   25.4  5.9 10.7  chr18             37663129 37663231 (13360247) + ENSPM-6_DR        DNA/CMC-EnSpm          7138   7398 (25218) 1383587  
   255   23.4  3.8  2.5  chr18             37664032 37664110 (13359368) C Merlin-1_DR       DNA/Merlin           (1471)   9056    8977 1383588 *
  1658    9.8 22.6  0.6  chr18             37664046 37664341 (13359137) C SINE2-4_DR        SINE/tRNA-V-RTE         (2)    369       9 1383589  
   511   22.0  3.7  0.0  chr18             37664246 37664354 (13359124) C DNA6-6_DR         DNA                  (3285)   7996    7884 1383590 *
   369   22.2  0.0  6.5  chr18             37664282 37664363 (13359115) + EnSpm-N11_DR      DNA/CMC-EnSpm          2905   2981  (2372) 1383591 *
   237   14.8  1.9  0.0  chr18             37665401 37665454 (13358024) + EnSpm-9_DR        DNA/CMC-EnSpm           750    804  (7816) 1383592  
  1838   12.4  0.0  0.0  chr18             37666138 37666402 (13357076) C Kolobok-N2A_DR    DNA/Kolobok-T2         (20)   1335    1073 1383593  
  4224    7.0  0.0  0.2  chr18             37666404 37666943 (13356535) C DNA21TA1_DR       DNA/TcMar-Tc1           (0)    539       1 1383594  
   280   17.1  8.6  0.0  chr18             37666945 37667014 (13356464) C Kolobok-N2A_DR    DNA/Kolobok-T2        (260)   1095    1020 1383593 *
   678    9.6  9.4  1.6  chr18             37667010 37667126 (13356352) + hAT-N152_DR       DNA/hAT-Blackjack       163    288    (42) 1383595  
   229   10.8  0.0  0.0  chr18             37667094 37667130 (13356348) C Merlin-2_DR       DNA/Merlin           (3257)  10664   10628 1383596 *
  3918   11.8  8.7  3.9  chr18             37667135 37667896 (13355582) C Kolobok-N2A_DR    DNA/Kolobok-T2        (552)    803       7 1383593  
   490   13.6  1.1  0.0  chr18             37668371 37668458 (13355020) C hAT-N106_DR       DNA/hAT-Ac              (0)    795     707 1383597  
   261   19.3  0.0  3.5  chr18             37668498 37668556 (13354922) + CryptonV-2_DR     DNA/Crypton-V          4810   4866 (16945) 1383598  
   227   27.7  6.2  0.0  chr18             37668866 37668930 (13354548) C LTR-11_DR-LTR     LTR                   (124)     69       1 1383599  
  5858   11.7  7.9  4.0  chr18             37669073 37670174 (13353304) + Kolobok-N7_DR     DNA/Kolobok-T2            1   1143    (33) 1383600  
   734   18.1  0.0  0.8  chr18             37670300 37670427 (13353051) + Harbinger-N10_DR  DNA/PIF-Harbinger       202    328     (0) 1383601  
   348    8.7  0.0  0.0  chr18             37670478 37670523 (13352955) C Mariner-N1_DR     DNA/TcMar               (0)    270     230 1383602 *
 18648    2.5  1.1  0.0  chr18             37670519 37672706 (13350772) + L2-2_DRe          LINE/L2                2022   4233     (5) 1383603  
  1343    8.2  1.0  2.0  chr18             37672703 37672901 (13350577) + Mariner-N7_DR     DNA/TcMar                65    261     (0) 1383604 *
   261   19.6  0.0  3.9  chr18             37673001 37673053 (13350425) + Mariner-N1_DR     DNA/TcMar               192    242    (28) 1383605  
   529   23.9  9.1  5.3  chr18             37673054 37673327 (13350151) + Gypsy-213_DR-LTR  LTR/Gypsy                 1    284   (188) 1383606  
   216    6.1  6.1  0.0  chr18             37673451 37673483 (13349995) C Mariner-N1_DR     DNA/TcMar             (235)     35       1 1383602  
   214    4.8  4.8  0.0  chr18             37673727 37673768 (13349710) + Mariner-N5C_DR    DNA/TcMar              1394   1437  (6484) 1383607 *
  2462    8.5 29.3  0.3  chr18             37673742 37674246 (13349232) C Merlin-1_DR       DNA/Merlin           (8328)   2199    1549 1383608  
   507   12.4 17.1  8.4  chr18             37673980 37674288 (13349190) + hAT-N145_DR       DNA/hAT-Ac             1089   1422   (169) 1383609 *
   737    6.0  0.0  1.3  chr18             37674143 37674295 (13349183) C Helitron-4_DR     RC/Helitron         (18323)  13545   13395 1383610  
   348   13.7  0.0  3.6  chr18             37674171 37674314 (13349164) C EnSpm-N48_DR      DNA/CMC-EnSpm        (1828)   1750    1612 1383611 *
   436   10.8  0.0  1.5  chr18             37674187 37674318 (13349160) + ERV1-7_DR-I       LTR/ERV1               1697   1826  (4877) 1383612  
   232   23.7  4.5  2.5  chr18             37674189 37674344 (13349134) C L1-48_DR          LINE/L1               (165)   5602    5444 1383613 *
   328   22.7  0.0  2.3  chr18             37675439 37675528 (13347950) C Mariner-N31_DR    DNA/TcMar-Tc1          (38)    502     415 1383614  
   655   18.0  0.0  4.3  chr18             37675758 37675902 (13347576) + CryptonV-N3_DR    DNA/Crypton-V         18719  18857  (1806) 1383615  
  2802    9.9  2.1  1.8  chr18             37675921 37676353 (13347125) + L2-1B_DR          LINE/L2                 572   1005     (3) 1383616  
   396   20.4  8.6  1.3  chr18             37676231 37676369 (13347109) C EnSpm-11_DR       DNA/CMC-EnSpm        (1952)   7051    6903 1383617 *
   215   25.0  0.0  0.0  chr18             37676357 37676404 (13347074) C EnSpm-N48B_DR     DNA/CMC-EnSpm        (5460)   1499    1452 1383618 *
   344   20.7 29.5  3.0  chr18             37676363 37676525 (13346953) + SINE3-1a          SINE/5S-Deu-L2          369    570     (0) 1383619  
   521   29.9  4.8  4.4  chr18             37676805 37677052 (13346426) C Kolobok-1N1_DR    DNA/Kolobok-T2       (1174)    249       1 1383620  
   219   21.4  7.1  0.0  chr18             37677143 37677198 (13346280) + Kolobok-N10_DR    DNA/Kolobok             545    604    (39) 1383621  
  3062    9.8  0.2  1.7  chr18             37678612 37679077 (13344401) + DNA8-4A_DR        DNA/hAT-Charlie           1    459   (460) 1383622  
  2209    9.9  0.6  0.3  chr18             37679077 37679399 (13344079) + L2-7_DRe          LINE/L2                2357   2680     (1) 1383623 *
  1517    7.4 31.4  2.3  chr18             37679402 37679735 (13343743) + DNA8-4A_DR        DNA/hAT-Charlie         488    916     (3) 1383624  
   227   26.7  3.8  3.8  chr18             37679914 37680018 (13343460) C Mariner-3_DR      DNA/TcMar-ISRm11      (609)   2038    1934 1383625  
  1128   14.1  1.5  0.0  chr18             37681032 37681237 (13342241) + DNA2-3_DR         DNA/Merlin             1037   1245     (0) 1383626  
   519   17.1  2.7  4.6  chr18             37681245 37681354 (13342124) C hAT-N169_DR       DNA/hAT-Ac           (1333)    110       3 1383627  
   325   14.3  9.0  2.3  chr18             37681628 37681749 (13341729) + Kolobok-3_DR      DNA/Kolobok-T2         2407   2536  (3430) 1383628 *
   344    3.8 12.5  0.0  chr18             37681670 37681749 (13341729) C ZFERV-2-I_DR      LTR/ERV1             (9667)    897     808 1383629 *
   360   20.9  4.7  4.7  chr18             37681680 37681870 (13341608) C EnSpm-N36B_DR     DNA/CMC-EnSpm         (253)   3163    2973 1383630  
   281   11.3  6.1  1.9  chr18             37681750 37681764 (13341714) C hAT-N31_DR        DNA/hAT-Ac           (1248)    210     112 1383631 *
   269   21.7  5.8  0.0  chr18             37682995 37683063 (13340415) + hAT-N85_DR        DNA/hAT-Charlie          60    132    (62) 1383632  
   558   22.0  1.5  0.0  chr18             37683077 37683208 (13340270) C MOSAT_DR          Satellite            (1075)   1012     879 1383633  
   450   22.8  3.9  8.8  chr18             37683209 37683247 (13340231) C Helitron-N5_DR    RC/Helitron          (4254)   5233    5086 1383634  
   938   25.0  0.1  4.4  chr18             37683276 37683517 (13339961) + (CCCTAA)n         Simple_repeat             1    362   (153) 1383635  
   563   26.9  0.0 11.3  chr18             37683518 37683714 (13339764) + (CCCTAG)n         Simple_repeat             3    179     (0) 1383636  
   938   25.0  0.1  4.4  chr18             37683715 37683814 (13339664) + (CCCTAA)n         Simple_repeat           363    515     (0) 1383635 *
  2624   11.8  7.5  3.3  chr18             37683812 37684275 (13339203) + Harbinger-4N1C_DR DNA/PIF-Harbinger       724   1206     (0) 1383637  
  1046   21.3  1.4  0.0  chr18             37684276 37684485 (13338993) C Gypsy-170-I_DR    LTR/Gypsy            (2158)   2155    1943 1383638  
  7444    7.6 13.4  2.1  chr18             37684511 37686161 (13337317) + piggyBac-N5_DR    DNA/PiggyBac?             2   2136     (0) 1383639  
  1598   24.6 12.0  2.4  chr18             37686162 37686619 (13336859) C Gypsy-170-I_DR    LTR/Gypsy            (2404)   1909    1408 1383638  
   716   27.3  2.2  0.3  chr18             37686590 37686787 (13336691) C SUSHIIDR1         LTR/Gypsy            (3804)   1226    1057 1383638 *
   725   18.7  1.1 10.1  chr18             37686766 37686949 (13336529) C SUSHIIDR1         LTR/Gypsy            (4664)    366     198 1383640  
   262   23.5  5.9 11.5  chr18             37687033 37687133 (13336345) C Kolobok-N16_DR    DNA/Kolobok?         (1001)    241     146 1383641  
   826   15.3  2.5  3.1  chr18             37687249 37687410 (13336068) C IS3EU-4_DR        DNA/IS3EU            (5744)   9285    9125 1383642 *
  2537   12.6  0.8  0.7  chr18             37687270 37687671 (13335807) C hAT-N137_DR       DNA/hAT-Ac            (857)   2714    2335 1383643  
   322   23.7  4.9  6.9  chr18             37688368 37688530 (13334948) + CryptonV-N5_DR    DNA/Crypton-V         16928  17087  (7450) 1383644  
  1367   19.1  6.1  2.7  chr18             37688588 37689011 (13334467) C Mariner-N38_DR    DNA/TcMar-Tc1          (14)    533      96 1383645  
   798   17.5  8.3  7.0  chr18             37688723 37689048 (13334430) C EnSpm-6N1_DR      DNA/CMC-EnSpm        (7824)   1412    1083 1383646 *
   216   13.4  0.0 17.4  chr18             37689089 37689142 (13334336) + CryptonV-N1_DR    DNA/Crypton-V          9420   9465   (586) 1383647  
   779   26.2  3.7  3.2  chr18             37689732 37689976 (13333502) C Harbinger-4N1_DR  DNA/PIF-Harbinger       (1)   1020     775 1383648  
  5421    9.8  8.3  0.1  chr18             37689984 37690824 (13332654) + Tc1-7_DR          DNA/TcMar-Tc1             2    911   (735) 1383649  
   530   13.3 15.2  0.0  chr18             37690827 37690931 (13332547) C SINE3-1a          SINE/5S-Deu-L2          (5)    565     445 1383650  
  1986   11.4  6.4  0.3  chr18             37690938 37691235 (13332243) C SINE3-1a          SINE/5S-Deu-L2        (254)    316       1 1383650  
  2144    9.9 18.6  0.0  chr18             37691239 37691600 (13331878) + Tc1-7_DR          DNA/TcMar-Tc1           907   1336   (310) 1383651  
  4964   14.9 23.4  6.7  chr18             37691601 37693221 (13330257) C BHIKHARI-3-LTR_DR LTR/ERV1                (0)   1876       1 1383652  
  1590    9.2 14.2  0.3  chr18             37693222 37693482 (13329996) + Tc1-7_DR          DNA/TcMar-Tc1          1333   1629    (17) 1383653  
   254   15.0  0.0  0.0  chr18             37693533 37693572 (13329906) C hAT-N29_DR        DNA/hAT-Tip100        (267)   1313    1274 1383654  
   376   24.8  0.0  4.3  chr18             37693944 37694040 (13329438) + DNAX-23_DR        DNA                    9584   9676  (2125) 1383655 *
   598   21.7  0.0  7.2  chr18             37693960 37694108 (13329370) C EnSpm-N44_DR      DNA/CMC-EnSpm        (3092)   5560    5422 1383656  
   385   19.8 13.2  0.0  chr18             37694038 37694128 (13329350) C DNA8-17_DR        DNA/hAT-Tip100        (434)   1379    1277 1383657 *
   840   14.7  9.4  6.2  chr18             37694381 37694436 (13329042) C EnSpm-6N1_DR      DNA/CMC-EnSpm        (5372)   3864    3656 1383658  
   880   12.9 10.2  0.0  chr18             37694437 37694583 (13328895) + SINE2-3_DR        SINE/tRNA-V-RTE           5    166   (202) 1383659 *
  1943   12.3  0.0  0.0  chr18             37694583 37694851 (13328627) C Harbinger-4N1C_DR DNA/PIF-Harbinger     (937)    269       1 1383660  
   380   13.9  0.0  7.8  chr18             37695759 37695777 (13327701) + CryptonV-3_DR     DNA/Crypton-V          8159   8226 (15227) 1383661  
   383    7.5  1.1  2.1  chr18             37695778 37695872 (13327606) + DNA8-25_DR        DNA                     611    704  (3263) 1383662 *
   393    8.0  1.1  0.0  chr18             37695806 37695893 (13327585) + Merlin-1_DR       DNA/Merlin             8093   8181  (2346) 1383663  
   356   12.0  6.0  0.0  chr18             37695807 37695906 (13327572) C hAT-2n1_DR        DNA/hAT-Charlie       (157)   1053     948 1383664 *
   380   13.9  0.0  7.8  chr18             37695873 37695883 (13327595) + CryptonV-3_DR     DNA/Crypton-V          8227   8274 (15179) 1383661  
  1146   16.2  5.1  0.8  chr18             37695987 37696222 (13327256) + DNA-N37_DR        DNA                       4    249   (418) 1383665 *
  3323    9.6 15.9  0.7  chr18             37696216 37696842 (13326636) C Gypsy-117-LTR_DR  LTR/Gypsy              (26)    722       1 1383666  
   287   18.0  0.0  0.0  chr18             37696843 37696889 (13326589) + DNA-N37_DR        DNA                      13     59   (608) 1383667  
  1509   17.1  2.8  3.7  chr18             37696890 37697200 (13326278) + DNA-N37_DR        DNA                     118    425   (242) 1383668  
   666   11.2 10.3  0.0  chr18             37697201 37697316 (13326162) + DNA-2-29_DR       DNA                       1    128     (4) 1383669  
   371   22.4  5.8  2.8  chr18             37697317 37697335 (13326143) C EnSpm-7_DR        DNA/CMC-EnSpm        (3317)   7714    7576 1383670  
   471   18.5 11.5  5.1  chr18             37697404 37697568 (13325910) + Harbinger-N31B_DR DNA/PIF-Harbinger         1    175   (506) 1383671  
   570   23.4  5.7  2.2  chr18             37697678 37697852 (13325626) + Harbinger-N31B_DR DNA/PIF-Harbinger       360    540   (141) 1383672  
   284   14.7  0.0  0.0  chr18             37697858 37697905 (13325573) + Harbinger-N31B_DR DNA/PIF-Harbinger       594    641    (44) 1383673  
   204   17.1  0.0  0.0  chr18             37699130 37699164 (13324314) + Ginger1-2_DR      DNA/Ginger-1           1130   1164  (5458) 1383674  
  1251   17.3 11.1  3.6  chr18             37699234 37699661 (13323817) C hAT-N92_DR        DNA/hAT-Ac              (0)   1575     758 1383675  
   239   22.3  2.4  4.4  chr18             37699822 37699961 (13323517) C SAT-27_DR         Satellite             (705)    137       1 1383676  
   301   20.2  4.0  8.6  chr18             37700088 37700583 (13322895) + SAT-27_DR         Satellite                 1    473   (719) 1383677  
  1408   25.5  1.9  2.7  chr18             37700584 37701083 (13322395) C SAT-1_DR          Satellite             (725)    495       1 1383678  
   237   16.2  3.9  5.2  chr18             37701254 37701331 (13322147) + SAT-27_DR         Satellite               949   1025   (694) 1383679  
   317   20.8  6.3  9.3  chr18             37702510 37703057 (13320421) C SAT-27_DR         Satellite             (620)    531       1 1383680  
   217   10.5  0.0  0.0  chr18             37703058 37703095 (13320383) + TE-X-7_DR         LINE?/Penelope?         250    287   (552) 1383681  
  1409    6.9  1.0  1.5  chr18             37703377 37703581 (13319897) C DNA-2-25_DR       DNA/CMC-EnSpm         (392)    204       1 1383682  
  1185    9.7 39.6  0.5  chr18             37705185 37705454 (13318024) C SINE3-1           SINE/5S-Deu-L2          (0)    590     216 1383683  
   232    9.4  9.3  1.2  chr18             37705463 37705537 (13317941) C Mariner-N5B_DR    DNA/TcMar            (9008)    436     356 1383684  
   226    3.5  0.0  0.0  chr18             37705489 37705545 (13317933) C ENSPM-6_DR        DNA/CMC-EnSpm        (4253)  28363   28307 1383685 *
   299   11.2  2.9  9.2  chr18             37705795 37705863 (13317615) + EnSpm-17_DR       DNA/CMC-EnSpm          2691   2755  (6521) 1383686  
   267   27.0  1.6  5.1  chr18             37705811 37705931 (13317547) + hAT-N134_DR       DNA/hAT?                740    856   (209) 1383687 *
   797   18.5  7.0  0.5  chr18             37706025 37706209 (13317269) + Kolobok-N10B_DR   DNA/Kolobok              73    269     (2) 1383688  
  6178   11.9  6.3  1.2  chr18             37706340 37707415 (13316063) C Harbinger-4N1B_DR DNA/PIF-Harbinger      (33)   1130       1 1383689  
   590   10.7 18.0  0.0  chr18             37707418 37707539 (13315939) C hAT-N170_DR       DNA/Merlin             (18)    198      55 1383690  
   560   15.1  1.9  0.9  chr18             37707565 37707671 (13315807) C TDR20             DNA                     (0)    239     132 1383691  
  3533    7.4  5.8  0.0  chr18             37707704 37708187 (13315291) C Harbinger-8N1_DR  DNA/PIF-Harbinger       (0)    555      44 1383692  
   864   10.9  8.0  0.0  chr18             37708068 37708204 (13315274) + EnSpm-N10_DR      DNA/CMC-EnSpm          4447   4594  (4714) 1383693 *
   488   13.2  3.6  0.0  chr18             37708235 37708317 (13315161) C TDR20             DNA                   (153)     86       1 1383691  
  7962    8.3  3.7  1.9  chr18             37710208 37711392 (13312086) C DNA8-8_DR         DNA/hAT-Charlie         (1)   1206       1 1383694  
   315   21.8  1.8 10.6  chr18             37711743 37711855 (13311623) C Mariner-7_DR      DNA/TcMar-Tc1         (236)   1351    1248 1383695 *
   489   16.4  7.6  2.4  chr18             37711834 37711952 (13311526) C MSAT-4_DR         Satellite             (105)    126       2 1383696 *
   794   23.1 12.2  2.4  chr18             37711951 37712221 (13311257) + L2-54_DR          LINE/L2                 877   1173   (237) 1383697  
   327   19.8  7.4  0.0  chr18             37712278 37712358 (13311120) + L2-54_DR          LINE/L2                1324   1410     (0) 1383697  
   361   13.2  0.0  0.0  chr18             37712433 37712484 (13310994) + Merlin-2_DR       DNA/Merlin             6508   6559  (7362) 1383698  
  1048    8.2  0.7  0.0  chr18             37712485 37712631 (13310847) + TDR20             DNA/Merlin                1    148    (91) 1383699  
   358   21.3  2.9  0.7  chr18             37712612 37712748 (13310730) + (CCCTAA)n         Simple_repeat             4    143     (0) 1383700 *
 31083    2.3  0.6  1.7  chr18             37713355 37717124 (13306354) + Penelope-2_DR     LINE/Penelope             1   3728     (0) 1383701  
   221   13.2  0.0  0.0  chr18             37717540 37717589 (13305889) C hAT-N47B_DR       DNA/hAT-Tip100        (787)    201     149 1383702  
   382    6.2  1.5  3.0  chr18             37717612 37717678 (13305800) + U2                snRNA                     1     66   (122) 1383703  
  1352    2.6  0.0  0.0  chr18             37717959 37718112 (13305366) + Penelope-2_DR     LINE/Penelope           360    513  (3215) 1383704  
  6790    3.9  1.8  0.1  chr18             37719532 37720404 (13303074) + Gypsy42-LTR_DR    LTR/Gypsy                 1    888     (0) 1383705  
 33942    2.8  0.5  0.0  chr18             37720405 37724333 (13299145) + Gypsy42-I_DR      LTR/Gypsy                 1   3947  (1028) 1383705  
  1182    1.5  0.0  0.0  chr18             37724332 37724466 (13299012) + Gypsy42-I_DR      LTR/Gypsy              4841   4975     (0) 1383705 *
  6161    4.1  6.6  0.1  chr18             37724467 37725300 (13298178) + Gypsy42-LTR_DR    LTR/Gypsy                 1    888     (0) 1383705  
   619   10.2  2.0  0.0  chr18             37727576 37727673 (13295805) + TDR20             DNA/Merlin              139    238     (1) 1383706  
   339   15.9  1.4  0.0  chr18             37727674 37727742 (13295736) C HATN1_DR          DNA/hAT                (44)    383     314 1383707  
   328   17.5  5.9 12.0  chr18             37727743 37728439 (13295039) C SAT-27_DR         Satellite             (720)    654       1 1383708  
   201   17.2 12.5  1.0  chr18             37728547 37728634 (13294844) C SAT-27_DR         Satellite            (1284)    435     338 1383709  
   290   18.9  7.2 10.0  chr18             37728974 37729752 (13293726) + SAT-27_DR         Satellite                 1    757   (621) 1383710  
   261   17.9  5.2  4.4  chr18             37729973 37730069 (13293409) C SAT-27_DR         Satellite            (1279)    440     348 1383711  
   313   19.1  5.4 11.1  chr18             37730178 37730839 (13292639) C SAT-27_DR         Satellite            (1285)    624       1 1383712 *
   387   19.1  8.4  5.3  chr18             37730811 37730844 (13292634) + hAT-N117_DR       DNA/hAT-Tip100         1704   1874   (783) 1383713  
   426   19.1  4.5  4.5  chr18             37730845 37730976 (13292502) C HATN1_DR          DNA/hAT               (295)    132       1 1383707  
  1115   10.5  1.2  0.0  chr18             37732782 37732952 (13290526) + Kolobok-N6_DR     DNA/Kolobok-T2?          18    190   (277) 1383714  
  1993    3.8 20.2  0.0  chr18             37732970 37733256 (13290222) + ERVN1-LTR_DR      LTR                       1    345     (0) 1383715  
  5093    2.5  0.0  0.0  chr18             37733257 37733862 (13289616) + ERVN1-I_DR        LTR                       1    606    (54) 1383715  
   809    8.1  0.9  0.0  chr18             37733852 37733962 (13289516) + ERVN1-LTR_DR      LTR                     234    345     (0) 1383715 *
   384   18.9  1.4  0.0  chr18             37733963 37734024 (13289454) C DNA6-1_DR         DNA/hAT-hAT5         (1085)     64       2 1383716  
   778   15.5  7.9  4.3  chr18             37734025 37734226 (13289252) + Kolobok-N6_DR     DNA/Kolobok-T2?         253    461     (6) 1383717  
   278   19.7  4.2  0.0  chr18             37735012 37735082 (13288396) C Kolobok-N10B_DR   DNA/Kolobok             (0)    271     198 1383718  
  4377   15.4  2.1  3.0  chr18             37735124 37735887 (13287591) + TDR13B            DNA                       1    757     (6) 1383719  
   804   22.2  1.8  3.2  chr18             37735890 37736108 (13287370) C Kolobok-N10C_DR   DNA/Kolobok           (116)    228      13 1383720  
   254   17.2 14.5  2.1  chr18             37736100 37736182 (13287296) + Kolobok-N10C_DR   DNA/Kolobok             252    344     (0) 1383721 *
  1402   12.7  7.6  3.1  chr18             37736203 37736479 (13286999) + Gypsy-169-LTR_DR  LTR/Gypsy                 1    289    (17) 1383722  
  2535   17.9  0.0  0.2  chr18             37736495 37736963 (13286515) + Gypsy91-I_DR      LTR/Gypsy                 1    468  (3791) 1383722 *
 11216    3.2  0.1  0.0  chr18             37736963 37738268 (13285210) + Gypsy-169-I_DR    LTR/Gypsy              2656   3962   (376) 1383723  
   229    5.4  0.0  2.7  chr18             37738236 37738273 (13285205) + Gypsy-169-I_DR    LTR/Gypsy              4302   4338     (0) 1383723 *
  1379   14.8  6.5  2.1  chr18             37738274 37738550 (13284928) + Gypsy-169-LTR_DR  LTR/Gypsy                 1    289    (17) 1383723  
   201   17.1  0.0  0.0  chr18             37739289 37739323 (13284155) C BEL-74_DR-I       LTR/Pao              (1444)   4484    4450 1383724  
  1812    4.6  0.4  2.5  chr18             37739867 37740110 (13283368) C TDR20             DNA/Merlin              (0)    239       1 1383725  
   233    8.1  2.7  0.0  chr18             37740082 37740118 (13283360) C EnSpm-N59_DR      DNA/CMC-EnSpm?       (1897)   1772    1735 1383726 *
   404   16.2  0.0  0.0  chr18             37740630 37740697 (13282781) C hAT-N88_DR        DNA/hAT-Ac            (250)    332     265 1383727  
   640   17.4 12.0  0.0  chr18             37740706 37740872 (13282606) C Merlin-N1_DR      DNA/Merlin             (26)    343     157 1383728  
  5090    6.2  1.8  0.6  chr18             37740874 37741596 (13281882) C Copia-13_DR-LTR   LTR/Gypsy?             (60)    732       1 1383729  
   697   20.8  0.7  0.0  chr18             37741597 37741741 (13281737) C Merlin-N1_DR      DNA/Merlin            (223)    146       1 1383728  
 11550    0.6  0.0  0.0  chr18             37741833 37743127 (13280351) + DIRS1b_DR         LTR/DIRS                  1   1295  (4760) 1383730  
  8292    2.6  0.7  6.9  chr18             37743128 37744235 (13279243) C hAT-N53_DR        DNA/hAT-Ac?             (0)   3680    2637 1383731  
 11256    5.9  3.8  1.1  chr18             37744236 37745880 (13277598) C hAT-N202_DR       DNA/hAT-Tip100          (0)   1885     198 1383732  
  3244    8.8  2.5  0.7  chr18             37745583 37746110 (13277368) C Mariner-N38_DR    DNA/TcMar-Tc1          (10)    537       1 1383733 *
   329   28.4  4.6  2.3  chr18             37746111 37746164 (13277314) + Helitron-N3_DR    RC/Helitron            2073   2130   (886) 1383734  
   280   19.2  0.0  0.0  chr18             37746119 37746170 (13277308) + IS3EU-4_DR        DNA/IS3EU             14090  14141   (888) 1383735 *
  1206    5.1  0.0  0.0  chr18             37746130 37746286 (13277192) C hAT-N202_DR       DNA/hAT-Tip100       (1728)    157       1 1383732  
   306    2.8  0.0  0.0  chr18             37746287 37746322 (13277156) C hAT-N53_DR        DNA/hAT-Ac?          (1039)   2641    2606 1383731  
  2884    1.4  0.0  0.0  chr18             37746338 37746682 (13276796) C hAT-N53_DR        DNA/hAT-Ac?          (1157)   2523    2179 1383731  
  8438    6.2  6.9  1.1  chr18             37746683 37747962 (13275516) C DNA-5-5_DR        DNA/hAT                 (0)   1353       1 1383736  
   306    7.3  0.0  0.0  chr18             37747929 37747969 (13275509) C hAT-N181_DR       DNA/hAT-Tip100       (1080)    484     444 1383737 *
 17658    0.8  2.8  0.1  chr18             37747963 37750087 (13273391) C hAT-N53_DR        DNA/hAT-Ac?          (1497)   2183       1 1383731  
  4539    0.2  0.0  0.0  chr18             37750088 37750639 (13272839) + DIRS1a_DR         LTR/DIRS               1288   1839  (4140) 1383738 *
 31849    0.4  0.0  0.2  chr18             37750637 37754385 (13269093) + DIRS1a_DR         LTR/DIRS               2152   5892    (87) 1383738  
  4865    2.4  0.0  0.0  chr18             37754386 37754968 (13268510) C DIRS-9C_DR        LTR/Ngaro               (0)   7384    6802 1383739  
  1291    1.3  0.0  0.0  chr18             37754962 37755115 (13268363) + DIRS1a_DR         LTR/DIRS               5902   6055     (0) 1383738 *
  6219   12.2  8.3  1.4  chr18             37755121 37756294 (13267184) + TDR22             DNA                       1   1255     (0) 1383740  
   485   20.1  7.6  8.1  chr18             37756295 37756504 (13266974) C hAT-N88_DR        DNA/hAT-Ac            (370)    212       4 1383741  
   532   15.9  9.8  3.3  chr18             37757116 37757131 (13266347) + EnSpm-N13_DR      DNA/CMC-EnSpm         10459  10483 (11666) 1383742  
   677   13.5  7.6  2.9  chr18             37757132 37757261 (13266217) C HATN2_DR          DNA/hAT                 (3)   1216     977 1383743  
   258    9.8  4.9  0.0  chr18             37757262 37757302 (13266176) C CryptonV-N5_DR    DNA/Crypton-V        (8620)  15917   15875 1383744  
  2556    5.2  2.9  0.0  chr18             37757323 37757667 (13265811) C SINE2-3_DR        SINE/tRNA-V-RTE        (13)    355       1 1383745  
  1066    8.0  6.4  0.0  chr18             37757668 37757852 (13265626) C Mariner-N38_DR    DNA/TcMar-Tc1         (350)    197       1 1383746  
   351   20.6  3.9  0.0  chr18             37757763 37757864 (13265614) + Helitron-N3B_DR   RC/Helitron            5576   5681   (923) 1383747 *
   331   27.7  0.0  4.5  chr18             37759083 37759199 (13264279) + TDR19             DNA/hAT-Charlie          44    155   (250) 1383748  
   401   17.3  0.0  1.3  chr18             37759217 37759292 (13264186) + DNA8-22_DR        DNA                      13     87   (698) 1383749  
   264   27.0  1.1  1.1  chr18             37759293 37759303 (13264175) C tRNA-3_DRe        Satellite             (680)   1548    1462 1383750  
   840   14.3  1.1  0.6  chr18             37759365 37759540 (13263938) C hAT-N60_DR        DNA/hAT-Ac              (0)   1505    1329 1383751 *
  1120   15.0 20.6  0.0  chr18             37759539 37759771 (13263707) + TDR13B            DNA                      94    374   (389) 1383752  
   240   16.0  4.3  0.0  chr18             37759769 37759862 (13263616) C Harbinger-N16_DR  DNA/PIF-Harbinger     (426)   2980    2883 1383753 *
   236    9.7  0.0  2.8  chr18             37759799 37759872 (13263606) + DNA-8-7_DR        DNA/hAT-Tip100          918    989    (60) 1383754 *
   302    7.6  0.0  0.0  chr18             37759814 37759879 (13263599) C Mariner-N29_DR    DNA/TcMar-ISRm11     (1094)    671     606 1383755 *
  1190   21.6  9.4  2.0  chr18             37759842 37760309 (13263169) + Penelope-5_DR     LINE/Penelope          2370   2871     (5) 1383756  
   269   11.1 13.6  0.0  chr18             37759880 37759894 (13263584) + MuDR-2_DR         DNA/MULE-MuDR         16391  16482  (7451) 1383757 *
  2548    5.8  1.1  0.8  chr18             37760963 37761324 (13262154) + HE2_DR            SINE/tRNA-V-RTE           1    363     (0) 1383758  
   846   12.8  1.3  1.3  chr18             37761192 37761342 (13262136) + EnSpm-17_DR       DNA/CMC-EnSpm          2829   2979  (6297) 1383759 *
   811   19.9  0.0  0.7  chr18             37761596 37761613 (13261865) + DNA8-17_DR        DNA/hAT-Tip100         1293   1309   (504) 1383760  
   821   16.7 26.9  0.7  chr18             37761614 37761836 (13261642) + SINE2-5_DR        SINE/tRNA-V-RTE           1    281     (1) 1383761  
   442   19.1  6.7  0.0  chr18             37761753 37761857 (13261621) C hAT-N167B_DR      DNA/hAT-Charlie       (237)   1336    1225 1383762 *
   375   21.4  7.0  5.0  chr18             37761858 37761909 (13261569) C DNA6-6_DR         DNA                  (4362)   6919    6760 1383763  
   493   20.9  0.0  0.0  chr18             37761924 37762014 (13261464) C TDR8D             DNA                   (586)     93       3 1383764  
  1104    9.2  0.6  0.0  chr18             37762675 37762837 (13260641) + L2-5_DRe          LINE/L2                2038   2201    (26) 1383765  
   313   22.8  9.9  0.0  chr18             37762891 37762991 (13260487) + Helitron-N4_DR    RC/Helitron             471    581   (582) 1383766  
   293   20.2 15.0  0.9  chr18             37762903 37763002 (13260476) C ERV1-N1-I_DR      LTR/ERV1             (3741)   1776    1663 1383767 *
  1884   11.0  5.3  0.9  chr18             37762916 37763236 (13260242) C SINE2-4_DR        SINE/tRNA-V-RTE        (36)    335       1 1383768  
   232   28.6  0.0  0.0  chr18             37763180 37763249 (13260229) C EnSpm-N44_DR      DNA/CMC-EnSpm        (3174)   5478    5409 1383769 *
   547   17.3 10.1  4.3  chr18             37763505 37763722 (13259756) C CryptonV-N4_DR    DNA/Crypton-V        (8312)   5181    4952 1383770  
   297   15.7 22.9  1.9  chr18             37763589 37763763 (13259715) + Helitron-4_DR     RC/Helitron           13513  13723 (18145) 1383771 *
  2279   10.2 14.6  0.2  chr18             37763608 37764060 (13259418) + Mariner-N38_DR    DNA/TcMar-Tc1            30    547     (0) 1383772  
   221    8.6  8.2  4.0  chr18             37765217 37765289 (13258189) + DNA-6-N2_DR       DNA                    4182   4257   (799) 1383773  
   299   15.6  4.3  4.3  chr18             37765322 37765415 (13258063) + DNA-2-30_DR       DNA                       8    101   (287) 1383774  
   235   16.4  0.0  7.0  chr18             37765338 37765429 (13258049) C DNA-2-30_DR       DNA                    (28)    360     275 1383775 *
   248   12.2  0.0  0.0  chr18             37765419 37765459 (13258019) C HATN12_DR         DNA/hAT-Ac            (219)    360     320 1383776  
 36428    2.3  0.6  0.2  chr18             37765460 37769854 (13253624) C DIRS-3_DR         LTR/DIRS                (0)   5342     928 1383777  
  1939   17.8 10.3  2.5  chr18             37770389 37770911 (13252567) + Kolobok-N16B_DR   DNA/Kolobok?              1    563   (580) 1383778  
  1075   12.2 14.8  0.8  chr18             37770915 37771137 (13252341) + HATN8_DR          DNA/Zisupton              2    255     (0) 1383779  
  2516   13.4  3.7 14.4  chr18             37771138 37771781 (13251697) + Kolobok-N16B_DR   DNA/Kolobok?            559   1142     (1) 1383780  
  4430    4.1  9.4  0.3  chr18             37772025 37772629 (13250849) + L2-2_DRe          LINE/L2                3577   4236     (2) 1383781  
   209   22.1  5.0  4.0  chr18             37772630 37772652 (13250826) C hAT-N142B_DR      DNA/hAT?             (1191)    809     745 1383782  
   440    7.6  6.1  0.0  chr18             37772653 37772718 (13250760) + SINE2-4_DR        SINE/tRNA-V-RTE         296    365     (6) 1383783  
   308   11.2  4.5  5.3  chr18             37772660 37772791 (13250687) C TDR9              DNA                     (6)    202      72 1383784 *
   297    2.7  0.0  0.0  chr18             37773010 37773046 (13250432) C TDR13             DNA                   (208)    564     528 1383785  
   242    2.9  8.6  0.0  chr18             37773051 37773085 (13250393) + DNAX-16_DR        DNA                     386    423     (0) 1383786  
   581   17.4  4.5  1.4  chr18             37773938 37773970 (13249508) C hAT-N137_DR       DNA/hAT-Ac            (848)   2723    2586 1383787  
   608   11.7  0.0  0.0  chr18             37773971 37774071 (13249407) C SINE2-5_DR        SINE/tRNA-V-RTE        (42)    360     167 1383788  
   213   18.5  0.0  5.2  chr18             37774078 37774259 (13249219) + (TTA)n            Simple_repeat             1    173     (0) 1383789  
   208   20.1  1.9  6.0  chr18             37774093 37774114 (13249364) C DNA-1-7_DR        DNA/PIF-Harbinger     (612)    826     748 1383790 *
   346    9.6  0.2  0.0  chr18             37774115 37774227 (13249251) + DNA-6-N2_DR       DNA                    4192   4306   (750) 1383791 *
   431   12.7  0.0  1.7  chr18             37774139 37774258 (13249220) C DNA-6-N2_DR       DNA                   (750)   4306    4189 1383791  
   261   16.2  0.0  2.7  chr18             37774194 37774269 (13249209) C hAT-N178B_DR      DNA/hAT-Ac           (1681)    202     129 1383792 *
   208   20.1  1.9  6.0  chr18             37774270 37774299 (13249179) C DNA-1-7_DR        DNA/PIF-Harbinger     (612)    747     628 1383790  
  1489    8.7 10.4  0.0  chr18             37774557 37774787 (13248691) + HATN8_DR          DNA/Zisupton              1    255     (0) 1383793  
   867   15.9 24.3  0.3  chr18             37774788 37775046 (13248432) C HATN2_DR          DNA/hAT               (294)    925     605 1383794  
   326   14.1  0.6  7.3  chr18             37774999 37775015 (13248463) + Gypsy123-I_DR     LTR/Gypsy               550    700  (4714) 1383795 *
   737   10.5  0.0  7.5  chr18             37775016 37775159 (13248319) + Helitron-2_DR     RC/Helitron           11742  11875 (15537) 1383796  
   452   10.6  0.0  0.0  chr18             37775044 37775175 (13248303) + ZFERV-2-I_DR      LTR/ERV1                771    902  (9662) 1383797 *
   245    8.4  0.0  6.2  chr18             37775085 37775186 (13248292) + EnSpm-N44_DR      DNA/CMC-EnSpm          6871   6966  (1686) 1383798 *
  2151    7.8  1.3  0.0  chr18             37775156 37775463 (13248015) C HATN2_DR          DNA/hAT               (907)    312       1 1383794  
   765   13.1  7.3  0.0  chr18             37775471 37775607 (13247871) + ERV1-8_DR-LTR     LTR/ERV1                  1    147  (1222) 1383799  
  4075   11.5  2.5  0.0  chr18             37775638 37776271 (13247207) + HarbingerN1_DR    DNA/PIF-Harbinger         1    650     (0) 1383800  
   273   20.3  3.4  0.0  chr18             37776272 37776329 (13247149) + ERV1-8_DR-LTR     LTR/ERV1                155    214  (1155) 1383799 *
  3655   14.5  6.5  2.6  chr18             37776328 37777350 (13246128) + ERV1-8_DR-LTR     LTR/ERV1                376   1434     (0) 1383799  
   219   25.3  8.4  0.0  chr18             37778287 37778309 (13245169) C Merlin-2_DR       DNA/Merlin           (8993)   4928    4899 1383801  
   473   23.4  8.0  0.0  chr18             37778310 37778446 (13245032) C TC1DR3            DNA/TcMar-Tc1           (0)   1225    1078 1383802  
  2774    9.8  0.2  1.5  chr18             37778493 37778967 (13244511) C Mariner-N38_DR    DNA/TcMar-Tc1          (78)    469       1 1383803  
   299    9.1  0.0  0.0  chr18             37778930 37778973 (13244505) + MuDR-2_DR         DNA/MULE-MuDR         18080  18123  (5810) 1383804 *
   298    7.0 14.0  0.0  chr18             37778933 37778989 (13244489) C EnSpm-N13_DR      DNA/CMC-EnSpm       (14481)   7668    7604 1383805 *
   214   16.3  2.0  0.0  chr18             37778967 37779015 (13244463) C Kolobok-N16_DR    DNA/Kolobok?           (60)   1182    1133 1383806 *
   302   13.0  2.5  2.5  chr18             37779032 37779110 (13244368) C Polinton-4_DR     DNA/Maverick         (3086)  17201   17123 1383807 *
   455    8.2  0.0  0.0  chr18             37779050 37779110 (13244368) + Zisupton-6_DR     DNA/Zisupton           9375   9435 (12681) 1383808  
   303    9.7  4.2  0.0  chr18             37779057 37779128 (13244350) + EnSpm-N14_DR      DNA/CMC-EnSpm          3588   3662   (918) 1383809 *
  4881    7.3  0.6  0.0  chr18             37779115 37779798 (13243680) + hAT-32N1B_DR      DNA/hAT-Charlie           1    683     (0) 1383810  
   415   17.8  0.0  1.0  chr18             37779799 37779900 (13243578) C Kolobok-N16_DR    DNA/Kolobok?          (255)    987     887 1383806 *
   876   17.7  2.9  5.4  chr18             37779890 37779915 (13243563) C Merlin-1_DR       DNA/Merlin           (1967)   8560    8540 1383811  
  1247   10.1  5.8  1.8  chr18             37779916 37780156 (13243322) + HE2_DR            SINE/tRNA-V-RTE           1    282     (0) 1383812  
   405    7.6  0.0  1.5  chr18             37780111 37780177 (13243301) + TDR9              DNA                      21     86   (122) 1383813 *
   648   19.0 27.4  2.1  chr18             37780157 37780462 (13243016) C Kolobok-N16_DR    DNA/Kolobok?          (349)    893     512 1383806  
   386   19.6  0.0  3.1  chr18             37780178 37780210 (13243268) C hAT-N167B_DR      DNA/hAT-Charlie       (281)   1292    1196 1383814 *
  4367    9.2  7.6  0.1  chr18             37780514 37781196 (13242282) C L2-5_DRe          LINE/L2                 (0)   2227    1494 1383815  
  2921    2.7  0.5  0.5  chr18             37781199 37781565 (13241913) + DIRS-7_DR         LTR/Ngaro              5027   5393     (0) 1383816  
  3092    8.3  2.5  0.0  chr18             37781566 37782001 (13241477) C L2-5_DRe          LINE/L2               (756)   1471    1025 1383815  
   806   15.8 21.4  8.8  chr18             37782003 37782431 (13241047) C Kolobok-N16_DR    DNA/Kolobok?          (760)    482       4 1383806  
   289   27.1  9.2  1.4  chr18             37782459 37782589 (13240889) C TC1DR3            DNA/TcMar-Tc1        (1083)    142       2 1383817  
  7012    7.1  2.2  1.7  chr18             37783556 37784597 (13238881) + hAT-N160B_DR      DNA/hAT-Ac                2   1048   (483) 1383818  
  1306   12.4 10.2  2.5  chr18             37784600 37784864 (13238614) + hAT-N169_DR       DNA/hAT-Ac             1082   1366    (77) 1383819  
  1378   23.0 13.6  7.6  chr18             37784897 37785654 (13237824) + DNA-N4_DR         DNA                     243   1042     (0) 1383820  
   228   24.6  0.0  0.0  chr18             37786087 37786143 (13237335) C LTR5_DR           LTR                    (52)   1337    1281 1383821  
   238   19.6  3.4  8.2  chr18             37786385 37786473 (13237005) C LTR5_DR           LTR                   (586)   1255    1171 1383821  
  3348    7.9  0.0  0.0  chr18             37786654 37787108 (13236370) + EXPANDER1_DR      LINE/RTE-BovB          2909   3363     (2) 1383822  
   888   17.1  3.5  0.0  chr18             37787207 37787405 (13236073) C Kolobok-N16B_DR   DNA/Kolobok?            (0)   1143     938 1383823  
   922   18.1  3.0  6.1  chr18             37787423 37787658 (13235820) + hAT-N132_DR       DNA/hAT-Tip100          125    353   (940) 1383824  
   314   23.3 19.4  0.0  chr18             37787658 37787760 (13235718) C Kolobok-N16B_DR   DNA/Kolobok?         (1020)    123       1 1383825 *
  1252    9.6  1.4  0.5  chr18             37788128 37788336 (13235142) C hAT-N54_DR        DNA/hAT-Ac              (0)   1689    1479 1383826  
  1604    9.4 10.3  4.4  chr18             37788357 37788656 (13234822) C hAT-N54_DR        DNA/hAT-Ac            (774)    915     599 1383827  
  1710    8.6 20.5  0.0  chr18             37788675 37788977 (13234501) C hAT-N54_DR        DNA/hAT-Ac           (1324)    365       1 1383827  
   542   25.3  8.5  0.9  chr18             37789514 37789724 (13233754) C HarbingerN7_DR    DNA/PIF-Harbinger       (1)    477     251 1383828  
  1473   13.0 11.2  0.9  chr18             37789731 37790025 (13233453) + L2-5_DRe          LINE/L2                1903   2227     (0) 1383829  
  1097   17.2  0.0  0.5  chr18             37790041 37790256 (13233222) C HarbingerN7_DR    DNA/PIF-Harbinger     (263)    215       1 1383828  
   254   13.3  4.4  0.0  chr18             37790229 37790273 (13233205) C EnSpm-N38_DR      DNA/CMC-EnSpm        (1717)    725     679 1383830 *
   255   14.0  2.0  0.0  chr18             37790291 37790340 (13233138) + DNA8-19_DR        DNA/Merlin              125    175   (131) 1383831  
   216   20.9  6.4  4.5  chr18             37790411 37790424 (13233054) + hAT-N183_DR       DNA/hAT-Ac              449    464  (1531) 1383832  
   458   28.9  9.8  3.5  chr18             37790425 37790668 (13232810) + Kolobok-N10B_DR   DNA/Kolobok               4    262     (9) 1383833  
  1688   11.4  0.0  1.1  chr18             37790774 37791040 (13232438) + SINE2-4_DR        SINE/tRNA-V-RTE           1    264   (107) 1383834  
  1411   12.1 18.8  3.7  chr18             37790782 37791089 (13232389) + DNA8-17_DR        DNA/hAT-Tip100         1317   1669   (144) 1383835 *
   269   17.5  1.5  3.1  chr18             37791044 37791108 (13232370) + DNA2-16_DR        DNA                    7134   7197 (10854) 1383836 *
  1029   12.5 10.2  2.9  chr18             37792142 37792473 (13231005) + DNA-TA-4_DR       DNA/TcMar                57    400  (9395) 1383837  
  4507   10.4  5.7  3.3  chr18             37792474 37793339 (13230139) C DNAX-27_DR        DNA                     (0)   1049     164 1383838  
   352   15.7  0.0  0.0  chr18             37793345 37793414 (13230064) + CryptonV-N2_DR    DNA/Crypton-V          8162   8231  (8407) 1383839  
   304   19.3 22.3  4.5  chr18             37793415 37793445 (13230033) + DNA-TA-4_DR       DNA/TcMar               405    590  (9205) 1383840  
   320   23.5  0.0  4.1  chr18             37793446 37793547 (13229931) + CryptonV-N2_DR    DNA/Crypton-V          8372   8469  (8169) 1383841  
  1731   15.2  4.0 11.0  chr18             37793553 37794046 (13229432) + Mariner-N5C_DR    DNA/TcMar              7458   7920     (1) 1383842  
   213   19.6  3.5  3.5  chr18             37794291 37794348 (13229130) C ASAT_CY           Satellite              (78)    184     127 1383843  
   344   15.9 16.5  7.2  chr18             37796106 37796220 (13227258) C LTR1_DR           LTR/Gypsy?            (396)    452     328 1383844  
   291   28.7  1.1  0.0  chr18             37796256 37796349 (13227129) C Copia-13D_DR-LTR  LTR/Gypsy?            (767)    142      48 1383845  
   617   13.6  2.9  0.0  chr18             37796377 37796479 (13226999) + TDR23             DNA                     291    396   (751) 1383846  
 17057    1.7  1.4  2.1  chr18             37796480 37798641 (13224837) C P-1N2_DR          DNA/P                   (0)   2146       1 1383847  
   483   17.4 11.4  1.7  chr18             37798642 37798799 (13224679) + TDR23             DNA                     389    561   (586) 1383848  
   535   21.8 10.5  0.5  chr18             37798814 37798984 (13224494) + TDR23             DNA                     897   1084    (63) 1383849  
  3934   11.8 12.0  2.2  chr18             37799024 37799812 (13223666) C Harbinger-4N1B_DR DNA/PIF-Harbinger     (298)    865       1 1383850  
   272   11.6  0.0  0.0  chr18             37799816 37799858 (13223620) + TDR23             DNA                    1096   1138     (9) 1383851  
   271   11.6  0.0  0.0  chr18             37799826 37799868 (13223610) + MuDR-2_DR         DNA/MULE-MuDR         14202  14244  (9689) 1383852 *
   499   23.5  9.8  0.0  chr18             37799859 37800011 (13223467) + Kolobok-N5_DR     DNA/Kolobok-T2?          13    180   (305) 1383853  
   232   12.3 15.8  0.0  chr18             37800256 37800312 (13223166) + Kolobok-N5_DR     DNA/Kolobok-T2?         361    426    (59) 1383854  
   447   26.3  8.2  1.7  chr18             37800313 37800482 (13222996) C DNA-N19_DR        DNA                     (1)    662     482 1383855  
   294   19.6  0.0  0.0  chr18             37800507 37800562 (13222916) C DNA-N19_DR        DNA                   (588)     75      20 1383855  
   842   14.8  1.3  0.6  chr18             37801264 37801419 (13222059) C EnSpm-17_DR       DNA/CMC-EnSpm        (6291)   2985    2829 1383856 *
  2292   10.0  3.3  1.1  chr18             37801283 37801645 (13221833) C SINE2-4_DR        SINE/tRNA-V-RTE         (0)    371       1 1383857  
   903   18.6  8.0  0.8  chr18             37801646 37801678 (13221800) + MuDR-2_DR         DNA/MULE-MuDR         20242  20291  (3642) 1383858  
  1495   15.1  1.1  0.7  chr18             37801686 37801965 (13221513) + DNA13TA1a_DR      DNA/TcMar-Tc1            38    318     (0) 1383859  
   824   17.0  5.4  1.0  chr18             37801981 37802164 (13221314) + hATN4B_DR         DNA/hAT-Charlie           1    192     (6) 1383860 *
  1343   21.5  5.4  0.5  chr18             37802002 37802370 (13221108) C TDR19             DNA/hAT-Charlie        (18)    387       1 1383861 *
  1562    6.7  0.0  0.0  chr18             37802169 37802376 (13221102) + DNA2-16_DR        DNA                   13833  14040  (4011) 1383862  
   456   16.3 26.4  0.0  chr18             37802371 37802499 (13220979) C HE1_DR1           SINE/tRNA-V-RTE       (238)    164       2 1383863 *
   338   14.9 26.8  6.1  chr18             37802500 37802535 (13220943) C CryptonV-2_DR     DNA/Crypton-V         (968)  20843   20776 1383864  
   335   23.5  0.0  6.5  chr18             37802443 37802556 (13220922) C DNA8-9_DR         DNA/hAT-Ac            (582)    869     763 1383865 *
   489   21.4  1.6 15.2  chr18             37802614 37802800 (13220678) C CryptonV-N6_DR    DNA/Crypton-V          (17)    545     381 1383866  
  7972    5.4  6.4  0.6  chr18             37802828 37803901 (13219577) C Rex1-40_DRe       LINE/Rex-Babar         (27)   3322    2187 1383867  
  1773   10.2  1.8 26.8  chr18             37803925 37804344 (13219134) C HATN11B_DR        DNA/hAT               (127)    563       1 1383868  
  8971    7.2  8.3  0.3  chr18             37804345 37805613 (13217865) C Rex1-40_DRe       LINE/Rex-Babar       (1153)   2196     827 1383867  
  3174    6.7  0.3  0.0  chr18             37805615 37806005 (13217473) C Rex1-40_DRe       LINE/Rex-Babar       (2957)    392       1 1383867  
   298   15.9  7.0 11.9  chr18             37806055 37806168 (13217310) C CryptonV-N6_DR    DNA/Crypton-V         (188)    374     266 1383866  
   326   20.6 10.3  3.7  chr18             37807143 37807268 (13216210) + ANGEL             DNA/Kolobok               1    134   (175) 1383869  
  3139   12.2  7.1  0.6  chr18             37807270 37807777 (13215701) C DNA-1-11_DR       DNA                     (0)    724     184 1383870  
  1674    6.8  8.0  0.4  chr18             37807778 37808014 (13215464) + HATN8_DR          DNA/Zisupton              1    255     (0) 1383871  
   577   18.1 17.6  2.8  chr18             37808041 37808199 (13215279) + ANGEL             DNA/Kolobok             128    309     (0) 1383872  
   233   11.3  9.1  3.5  chr18             37808158 37808212 (13215266) + Merlin-2_DR       DNA/Merlin             7366   7423  (6498) 1383873 *
   272   15.7  0.0  3.9  chr18             37808239 37808291 (13215187) C Merlin-1_DR       DNA/Merlin           (7761)   2766    2716 1383874 *
   546   15.9 14.4  5.8  chr18             37808245 37808404 (13215074) C Dada-U1A_DR       DNA/Dada             (7092)   3887    3715 1383875 *
  1650    9.4 13.7  6.8  chr18             37808264 37808650 (13214828) + Mariner-N38_DR    DNA/TcMar-Tc1            28    439   (108) 1383876  
   211   17.2  4.3  7.5  chr18             37809896 37809964 (13213514) + Copia-11_DR-LTR   LTR/Gypsy?              134    200   (271) 1383877  
   263   18.6  1.7  1.7  chr18             37810085 37810144 (13213334) C hAT-N26_DR        DNA/hAT?              (445)   1014     955 1383878  
  1041   12.7  7.7  5.5  chr18             37810147 37810379 (13213099) C DNA-8-22_DR       DNA/hAT-Ac              (0)   1434    1197 1383879  
   989   15.1  4.4  0.5  chr18             37810375 37810554 (13212924) C DNA-8-22_DR       DNA/hAT-Ac           (1242)    192       6 1383880 *
  1465   17.6 13.4  7.4  chr18             37810557 37811004 (13212474) C hAT-N26_DR        DNA/hAT?              (496)    963     491 1383878  
   234   23.7  7.7  5.8  chr18             37811009 37811178 (13212300) + Copia-30_DR-LTR   LTR/Gypsy?              286    458    (16) 1383881  
  1036   16.5 15.9  7.4  chr18             37811392 37811731 (13211747) C DNAX-17B_DR       DNA/Zator?              (7)    367       1 1383882  
   502   23.6  2.4  0.0  chr18             37811908 37812034 (13211444) C Harbinger2_DR     DNA/PIF-Harbinger       (0)   3727    3598 1383883 *
  1036   15.0  5.3  0.9  chr18             37812018 37812225 (13211253) + DNA-N24_DR        DNA                     346    562   (415) 1383884  
   496   15.3  6.3  1.5  chr18             37812231 37812356 (13211122) + DNA-N24_DR        DNA                     836    967    (10) 1383885  
   262    5.0  0.0  7.5  chr18             37812469 37812511 (13210967) + Helitron-1N2_DR   RC/Helitron               2     41  (2153) 1383886  
   315   10.9  0.0  0.0  chr18             37813131 37813176 (13210302) C LOOPERN1_DR       DNA/Kolobok-T2        (396)    838     793 1383887  
   405   17.7  9.2 11.8  chr18             37813697 37813869 (13209609) C piggyBac-N5_DR    DNA/PiggyBac?           (0)   2136    1968 1383888  
  1212   24.3  5.6 15.8  chr18             37813902 37813950 (13209528) + DNA8-26_DR        DNA                    2368   2705  (1825) 1383889  
  3025   14.4  4.8  1.7  chr18             37813951 37814508 (13208970) + L2-5_DRe          LINE/L2                1653   2227     (0) 1383890  
   244   25.5  2.8  3.8  chr18             37814458 37814563 (13208915) C Zisupton-7_DR     DNA/Zisupton        (16053)   1029     925 1383891 *
  1212   24.3  5.6 15.8  chr18             37814509 37814541 (13208937) + DNA8-26_DR        DNA                    2706   2951  (1579) 1383889  
   201   18.8  6.2  0.0  chr18             37814731 37814778 (13208700) C ENSPM-6_DR        DNA/CMC-EnSpm       (14695)  17921   17871 1383892 *
   220   25.5  4.5 15.8  chr18             37814737 37814890 (13208588) C Mariner-N1_DR     DNA/TcMar               (4)    266     128 1383893  
   201   20.4 12.6  4.3  chr18             37815203 37815289 (13208189) C Polinton-1N1_DR   DNA/Maverick         (3120)  12349   12256 1383894  
  1868   12.3 13.5  0.0  chr18             37815674 37816006 (13207472) + HE1_DR1           SINE/tRNA-V-RTE           2    379    (23) 1383895  
   377   14.2  0.0  6.4  chr18             37816021 37816103 (13207375) + Copia-30_DR-LTR   LTR/Gypsy?               27    104   (370) 1383896  
   201   25.1  1.1  6.7  chr18             37816047 37816140 (13207338) C Copia-11C_DR-LTR  LTR/Gypsy?             (43)    393     305 1383897 *
  5611   13.4 25.4  1.4  chr18             37816842 37818191 (13205287) + Kolobok-4N1_DR    DNA/Kolobok-T2            1   1669     (0) 1383898  
  3618   11.4 11.7  1.9  chr18             37818229 37818914 (13204564) C ERV1-N2-LTR_DR    LTR                    (31)    763      12 1383899  
   327   15.6  0.0 19.2  chr18             37819099 37819185 (13204293) C hAT-N164_DR       DNA/hAT-Tip100        (675)   1365    1293 1383900  
   280   21.0  5.1  3.0  chr18             37819100 37819110 (13204368) C CryptonV-N4_DR    DNA/Crypton-V        (8386)   5107    5095 1383901 *
  3613    7.5  3.0  0.9  chr18             37819111 37819646 (13203832) C Mariner-N38_DR    DNA/TcMar-Tc1           (0)    547       1 1383902  
   271   15.9  0.0  0.0  chr18             37819609 37819652 (13203826) + MuDR-2_DR         DNA/MULE-MuDR         18080  18123  (5810) 1383903 *
   740   16.5 26.8  2.5  chr18             37820598 37820858 (13202620) + DNA-8-3_DR        DNA/P                     1    323   (840) 1383904 *
   930    3.3  0.0  7.4  chr18             37820857 37820986 (13202492) + hAT-N127_DR       DNA/hAT-Charlie        5884   6004  (4312) 1383905  
   274   27.1  0.0 11.9  chr18             37820893 37821005 (13202473) C CryptonV-N5_DR    DNA/Crypton-V       (11892)  12645   12545 1383906 *
   299   24.0 14.5  1.4  chr18             37821434 37821564 (13201914) + TDR13D            DNA                       1    148   (614) 1383907  
   212   23.0  0.0  1.6  chr18             37821706 37821767 (13201711) C hAT-N53_DR        DNA/hAT-Ac            (430)   3250    3190 1383908  
   472   10.3  6.0  0.0  chr18             37821814 37821930 (13201548) C Dada-U6_DR        DNA/Dada             (8043)    920     797 1383909 *
  2067   11.5  3.5  0.5  chr18             37821855 37822230 (13201248) C Helitron-N3B_DR   RC/Helitron          (4134)   2470    2084 1383910  
  1385   16.9  7.6  2.7  chr18             37822241 37822557 (13200921) + Gypsy133-LTR_DR   LTR/Gypsy              1217   1548     (0) 1383911  
   389   26.5  4.1  0.0  chr18             37823202 37823299 (13200179) + CryptonV-N5_DR    DNA/Crypton-V          4080   4181 (20356) 1383912  
   284   30.2  2.5  1.7  chr18             37823205 37823322 (13200156) C TDR17B            DNA/Sola-1           (1041)    505     387 1383913 *
  1700    9.7  0.0  0.0  chr18             37823326 37823551 (13199927) C HATN7_DR          DNA/hAT               (368)    227       2 1383914  
   272   27.0  1.4  0.0  chr18             37823826 37823899 (13199579) C Kolobok-N15_DR    DNA/Kolobok            (37)    875     801 1383915  
  1997   10.0  1.4  1.4  chr18             37824015 37824307 (13199171) C SINE2-4_DR        SINE/tRNA-V-RTE         (1)    370      78 1383916  
   797   14.9  9.2  0.0  chr18             37824169 37824342 (13199136) + MuDR-2_DR         DNA/MULE-MuDR         20028  20217  (3716) 1383917 *
   297   24.6  4.1  5.9  chr18             37824245 37824365 (13199113) C DNA-2-32_DR       DNA/CMC-EnSpm?       (6173)   2609    2491 1383918 *
   413   33.4  0.6  3.6  chr18             37825080 37825250 (13198228) + hAT-N57_DR        DNA/hAT-Ac              409    574   (712) 1383919  
   407   15.4  4.2  4.2  chr18             37826036 37826177 (13197301) + Gypsy-31-LTR_DR   LTR/Gypsy                 2    143   (811) 1383920 *
  1338   20.3  0.3  9.0  chr18             37826079 37826392 (13197086) + Zisupton-6_DR     DNA/Zisupton           8627   8915 (13201) 1383921  
   771   10.0  2.4  0.5  chr18             37826214 37826425 (13197053) + EnSpm-N42_DR      DNA/CMC-EnSpm           615    830   (422) 1383922 *
   296   24.1  7.0  1.3  chr18             37826247 37826460 (13197018) + Dada-tL_DR        DNA/Dada               9810  10035   (372) 1383923 *
   306   10.6  1.7 10.3  chr18             37826334 37826449 (13197029) C DNA-N38_DR        DNA                   (449)    174      68 1383924  
   216   19.6  2.7  3.4  chr18             37826450 37826481 (13196997) + Helitron-4_DR     RC/Helitron           11816  11962 (19906) 1383925  
   227   18.0 12.2  2.5  chr18             37826531 37826604 (13196874) C Merlin-1_DR       DNA/Merlin           (8851)   1676    1596 1383926  
   240   24.0  3.0  0.7  chr18             37827310 37827396 (13196082) + Kolobok-1N2_DR    DNA/Kolobok-T2           11     97   (374) 1383927  
   817   17.6  0.0  0.0  chr18             37827482 37827646 (13195832) C DNA8-12_DR        DNA                   (135)    191      27 1383928  
  5982   10.4  8.7  1.0  chr18             37827738 37828708 (13194770) + LOOPERN3B_DR      DNA/Kolobok-T2            1   1045     (4) 1383929  
   434    5.6  0.0  0.0  chr18             37828720 37828773 (13194705) C hAT-N38_DR        DNA/hAT-hAT6            (1)   1028     975 1383930  
   295   18.5  0.0  4.6  chr18             37828774 37828786 (13194692) C DNA8-4A_DR        DNA/hAT-Charlie       (618)    300     237 1383931 *
  1145   10.2  0.6  0.0  chr18             37828781 37828947 (13194531) C hAT-N38_DR        DNA/hAT-hAT6          (860)    169       2 1383932  
   232   12.8  2.1  0.0  chr18             37828970 37829016 (13194462) C CryptonV-N3_DR    DNA/Crypton-V       (19367)   1296    1249 1383933  
   391   25.3  6.6  3.9  chr18             37829084 37829235 (13194243) + Mariner-N1_DR     DNA/TcMar                41    196    (74) 1383934  
  4056    5.4  3.6  0.4  chr18             37830827 37831348 (13192130) C DNA21TA1_DR       DNA/TcMar-Tc1           (0)    539       1 1383935  
   231   25.6  3.6  1.2  chr18             37831524 37831546 (13191932) C hAT-N133_DR       DNA/hAT-Ac            (268)    355     297 1383936  
   258   15.7  0.0  2.0  chr18             37831547 37831598 (13191880) C Merlin-N3_DR      DNA/Merlin             (37)    218     168 1383937  
  8354    6.8  6.6  1.1  chr18             37831606 37832864 (13190614) + hAT-N75_DR        DNA/hAT-Charlie           1   1327     (0) 1383938  
   500   18.6  2.1 10.5  chr18             37832870 37833047 (13190431) C hAT-N133_DR       DNA/hAT-Ac            (349)    274     111 1383936  
   254   10.2 12.2  0.0  chr18             37833048 37833096 (13190382) + Mariner-N28_DR    DNA/TcMar-ISRm11          2     56  (1187) 1383939 *
  1722    8.2  0.9  0.0  chr18             37833054 37833285 (13190193) C Mariner-N26_DRe   DNA/TcMar-ISRm11       (14)    919     686 1383940  
   247   18.6  0.0  0.0  chr18             37833289 37833331 (13190147) C Mariner-N25_DR    DNA/TcMar-ISRm11        (3)    930     888 1383941  
   215   21.0 11.9  3.1  chr18             37833321 37833379 (13190099) + Mariner-N5B_DR    DNA/TcMar              3958   4021  (5423) 1383942 *
  1230   13.6  3.5  1.0  chr18             37833329 37833528 (13189950) + TDR8              DNA/PIF-Harbinger         8    212   (943) 1383943  
   869   12.8  2.0  8.3  chr18             37833528 37833731 (13189747) + TDR8              DNA/PIF-Harbinger       643    834   (321) 1383944 *
   306   30.4 11.5  1.4  chr18             37833770 37833787 (13189691) + Harbinger-N33_DR  DNA/PIF-Harbinger       975   1117    (83) 1383945  
   490   17.0 22.3  0.0  chr18             37833788 37833899 (13189579) + TDR8B             DNA/hAT-Ac              607    743   (220) 1383946  
  3913   13.7  8.4  1.1  chr18             37833901 37834654 (13188824) C Mariner-N25_DR    DNA/TcMar-ISRm11      (125)    808       1 1383941  
   207   21.6  6.8  0.0  chr18             37835388 37835461 (13188017) C EnSpm-6N1_DR      DNA/CMC-EnSpm        (2762)   6474    6396 1383947 *
   222   11.3  0.0  0.0  chr18             37835410 37835467 (13188011) + DNA9-N1_DR        DNA/MULE-NOF           2279   2339  (2677) 1383948 *
  1234   12.4  0.0  0.5  chr18             37835467 37835653 (13187825) + SINE2-4_DR        SINE/tRNA-V-RTE         174    359    (12) 1383949  
  1034   18.2  2.3  1.4  chr18             37835654 37835683 (13187795) + hAT-N47B_DR       DNA/hAT-Tip100          587    805   (183) 1383950  
   223   27.1  0.0  1.9  chr18             37835660 37835732 (13187746) C ERV1-N6-I_DR      LTR/ERV1             (1054)   3449    3343 1383951 *
   985   19.5  1.2  5.4  chr18             37835684 37835714 (13187764) C Merlin-1_DR       DNA/Merlin           (6001)   4525    4288 1383952  
   224    8.3  0.0  0.0  chr18             37835733 37835768 (13187710) + hAT-N22_DR        DNA/hAT-Ac              866    901   (837) 1383953 *
   686   13.7 11.4  1.8  chr18             37835756 37835904 (13187574) C Kolobok-N1_DR     DNA/Kolobok-T2?        (32)    767     605 1383954  
  1095   12.6  0.0  6.9  chr18             37835905 37836091 (13187387) + hAT-N94_DR        DNA/hAT-Charlie         642    816   (255) 1383955  
   470   15.8 21.8  2.7  chr18             37836159 37836282 (13187196) + Kolobok-N1_DR     DNA/Kolobok-T2?         611    757    (42) 1383956 *
   478   18.2  2.3  2.9  chr18             37836240 37836269 (13187209) C hAT-N134B_DR      DNA/hAT?               (72)    854     756 1383957  
   521   14.6  0.0  1.0  chr18             37836270 37836373 (13187105) C Harbinger-1_DR    DNA/PIF-Harbinger    (1301)   2608    2506 1383958 *
   570    1.1  0.0  0.0  chr18             37836285 37836373 (13187105) + DNA7-N1_DR        DNA/Zisupton           1187   1275  (9142) 1383959  
   379   15.0  2.8  2.8  chr18             37836300 37836443 (13187035) C Dada-U6_DR        DNA/Dada             (1771)   7192    7049 1383960 *
   478   11.8  0.0  0.0  chr18             37836374 37836394 (13187084) + Helitron-4_DR     RC/Helitron           11834  11943 (19925) 1383961  
   478   18.2  2.3  2.9  chr18             37836395 37836414 (13187064) C hAT-N134B_DR      DNA/hAT?               (72)    755     681 1383957  
   248   25.8  5.2  0.0  chr18             37838463 37838559 (13184919) + hAT-N48B_DR       DNA/hAT-Ac             1568   1669   (471) 1383962 *
   291   22.2  0.9  9.9  chr18             37838477 37838586 (13184892) C ERV1-N3-I_DR      LTR/ERV1              (912)   3679    3579 1383963  
   649    4.7  4.7  0.0  chr18             37839345 37839430 (13184048) + Tc1-7_DR          DNA/TcMar-Tc1          1412   1501   (145) 1383964  
   317    6.6  2.3  0.8  chr18             37839469 37839608 (13183870) + (TAA)n            Simple_repeat             1    143     (0) 1383965 *
  1436    8.0  4.8  1.7  chr18             37839608 37839835 (13183643) + Tc1-7_DR          DNA/TcMar-Tc1          1412   1646     (0) 1383966  
  2215    8.6  0.9  1.3  chr18             37839836 37840150 (13183328) C hAT-N137_DR       DNA/hAT-Ac            (924)   2647    2334 1383967  
   359   21.0  3.6  2.4  chr18             37840078 37840160 (13183318) + DNA8-10_DR        DNA/hAT-Ac             2745   2828  (1190) 1383968 *
   272   23.3  0.0  0.0  chr18             37840859 37840918 (13182560) C Crypton-N1_DR     DNA/Crypton-A           (4)    480     421 1383969  
   256   12.0  0.0 15.6  chr18             37841649 37841737 (13181741) C Mariner-N18_DR    DNA/TcMar-ISRm11      (501)    111      35 1383970 *
   291   14.3  5.2 13.3  chr18             37841677 37841773 (13181705) C EnSpm-N13_DR      DNA/CMC-EnSpm       (15972)   6177    6088 1383971 *
   361   10.2  0.7 11.5  chr18             37841706 37841849 (13181629) + Zisupton-6_DR     DNA/Zisupton          16416  16545  (5571) 1383972 *
   670    7.2  1.1  8.0  chr18             37841743 37841758 (13181720) C EnSpm-N13_DR      DNA/CMC-EnSpm       (13867)   8282    8261 1383973  
   457    7.5  0.0  0.0  chr18             37841759 37841852 (13181626) + DNA-8-24_DR       DNA/hAT-Tip100           55    148  (1635) 1383974 *
  3296   13.9  1.2  5.6  chr18             37841797 37841901 (13181577) + Merlin-1_DR       DNA/Merlin             1549   2088  (8439) 1383975  
   670    7.2  1.1  8.0  chr18             37841853 37841901 (13181577) C EnSpm-N13_DR      DNA/CMC-EnSpm       (13867)   8260    8173 1383973 *
  3565   10.1  0.6  0.7  chr18             37841902 37842449 (13181029) C Mariner-N38_DR    DNA/TcMar-Tc1           (0)    547       1 1383976  
   286   24.0  4.7  5.7  chr18             37842450 37842547 (13180931) C ENSPM-6_DR        DNA/CMC-EnSpm       (12938)  19678   19582 1383977 *
  3296   13.9  1.2  5.6  chr18             37842450 37842467 (13181011) + Merlin-1_DR       DNA/Merlin             2089   2191  (8336) 1383975  
  1298   10.7  4.8  0.3  chr18             37842456 37842663 (13180815) C TDR19             DNA/hAT-Charlie       (211)    194       1 1383978 *
   200   24.6  0.0  9.8  chr18             37842598 37842687 (13180791) C EnSpm-3_DR        DNA/CMC-EnSpm        (2070)   6378    6297 1383979 *
  5291   13.3  6.9  4.1  chr18             37843283 37844313 (13179165) + TDR23             DNA                       1   1059    (88) 1383980  
  3086    9.0  1.1  6.8  chr18             37844312 37844873 (13178605) + Mariner-N38_DR    DNA/TcMar-Tc1            16    547     (0) 1383981 *
   204   20.3 14.3  1.7  chr18             37844786 37844840 (13178638) C hAT-N21B_DR       DNA/hAT-Ac            (487)    814     721 1383982 *
   218   10.8  0.0  2.7  chr18             37844841 37844878 (13178600) + MuDR-2_DR         DNA/MULE-MuDR         18086  18122  (5811) 1383983  
   204   20.3 14.3  1.7  chr18             37844879 37844890 (13178588) C hAT-N21B_DR       DNA/hAT-Ac            (487)    720     697 1383982  
   344   11.5  1.6  0.0  chr18             37844950 37845010 (13178468) C EnSpm-6N1_DR      DNA/CMC-EnSpm        (2813)   6423    6362 1383984  
  1759   13.6  4.0  0.3  chr18             37845620 37845915 (13177563) C TDR13             DNA                     (0)    772     466 1383985  
   465   15.9  0.0  0.9  chr18             37845871 37845984 (13177494) C EnSpm-N40B_DR     DNA/CMC-EnSpm        (3186)   2321    2209 1383986 *
  1152   16.9 24.8  0.9  chr18             37845916 37846370 (13177108) C Merlin-1_DR       DNA/Merlin           (8910)   1617    1055 1383987 *
  1947    8.8 18.7  8.8  chr18             37846264 37846367 (13177111) C Helitron-N2_DR    RC/Helitron           (906)   1557     943 1383988  
  2347    8.0  7.0  6.8  chr18             37846368 37846808 (13176670) C Mariner-N38_DR    DNA/TcMar-Tc1         (104)    443       2 1383989  
   290   14.5  3.3  8.1  chr18             37846732 37846821 (13176657) + hAT5-N2_DR        DNA/hAT-hAT5            820    905  (1680) 1383990 *
   406   10.2  0.0  4.7  chr18             37847184 37847316 (13176162) + piggyBac-N5_DR    DNA/PiggyBac?          1129   1255   (881) 1383991 *
   711    4.3  2.5  3.4  chr18             37847210 37847328 (13176150) + hAT-N187_DR       DNA/hAT-Charlie         172    289   (888) 1383992  
   518   16.3  0.0  0.0  chr18             37847225 37847347 (13176131) + DNA9-3_DR         DNA/MULE-MuDR?         9526   9648  (1731) 1383993 *
   573    7.3  0.9  1.8  chr18             37847246 37847356 (13176122) C Mariner-N5C_DR    DNA/TcMar            (5620)   2301    2192 1383994  
   429   19.7  3.0  5.3  chr18             37847249 37847382 (13176096) C Merlin-1_DR       DNA/Merlin           (8898)   1629    1499 1383995 *
   333   28.4  7.8  1.2  chr18             37847336 37847479 (13175999) + Harbinger-4N1_DR  DNA/PIF-Harbinger       890   1010    (11) 1383996 *
   736   20.1 12.6  0.9  chr18             37848552 37848594 (13174884) + EnSpm-N17_DR      DNA/TcMar              2975   3041  (2152) 1383997  
   907   14.1 14.0  1.0  chr18             37848595 37848773 (13174705) + HE1_DR1           SINE/tRNA-V-RTE           1    202   (200) 1383998  
  6729    8.6  8.4  2.9  chr18             37848774 37849869 (13173609) C TDR8              DNA/PIF-Harbinger       (0)   1155       1 1383999  
   399   22.6  9.2  7.0  chr18             37849836 37849872 (13173606) C EnSpm-6N1_DR      DNA/CMC-EnSpm        (5560)   3676    3478 1384000 *
   831   13.3 14.6  0.0  chr18             37849873 37850030 (13173448) + HE1_DR1           SINE/tRNA-V-RTE         192    372    (30) 1383998  
   903   19.8 10.8  1.1  chr18             37850098 37850337 (13173141) C Kolobok-2_DR      DNA/Kolobok-T2        (200)   6500    6238 1384001  
   343   27.4  6.0  6.5  chr18             37850348 37850562 (13172916) C DNA8-20_DR        DNA/hAT               (286)  20502   20289 1384002  
  3683   10.6  9.6  2.7  chr18             37850581 37851281 (13172197) C hAT-N50B_DR       DNA/hAT-Ac              (0)    748       1 1384003  
   222   17.8  2.2  0.0  chr18             37851324 37851368 (13172110) + EnSpm-N40B_DR     DNA/CMC-EnSpm          4025   4070  (1437) 1384004 *
   470   22.9  0.7  5.0  chr18             37851341 37851487 (13171991) C Kolobok-2_DR      DNA/Kolobok-T2        (758)   5942    5802 1384001  
  4247    6.2  2.1  0.2  chr18             37851524 37852091 (13171387) + DNA-2-25_DR       DNA/CMC-EnSpm             7    585    (11) 1384005  
   272   21.3  1.6  0.0  chr18             37852098 37852158 (13171320) C Kolobok-2_DR      DNA/Kolobok-T2        (900)   5800    5739 1384001  
   204   25.7  0.0  2.6  chr18             37852105 37852184 (13171294) C DNA8-20_DR        DNA/hAT             (20399)    389     312 1384006 *
  1715   17.0  6.4  1.9  chr18             37852164 37852522 (13170956) C LOOPERN5_DR       DNA/Kolobok-T2        (859)    378       4 1384007  
  2502   11.8  3.8  2.5  chr18             37852680 37853159 (13170319) + Copia-13D_DR-LTR  LTR/Gypsy?              424    909     (0) 1384008  
  1118   15.1  4.4  3.3  chr18             37853187 37853459 (13170019) + TDR16             DNA/Merlin                1    276    (37) 1384009  
  1431   12.7 14.9  0.5  chr18             37854061 37854385 (13169093) C L2-59_DR          LINE/L2                (12)    939     581 1384010  
  1940   11.9  2.9 21.6  chr18             37854386 37854867 (13168611) C Merlin-N2_DR      DNA/Merlin              (0)    741     334 1384011  
   354   15.2  0.0  0.0  chr18             37854916 37854981 (13168497) C Merlin-N2_DR      DNA/Merlin            (342)    399     334 1384011  
   207   20.4  0.0  0.0  chr18             37854973 37855016 (13168462) C Merlin-N2_DR      DNA/Merlin            (285)    456     413 1384012 *
   661    7.1  0.0  0.0  chr18             37855271 37855354 (13168124) + Merlin-N2_DR      DNA/Merlin              537    620   (121) 1384013  
  9079    4.5  2.5  0.1  chr18             37855368 37856495 (13166983) C TDR8              DNA/PIF-Harbinger       (0)   1155       1 1384014  
   229   19.5  6.2  4.9  chr18             37856426 37856462 (13167016) + TDR8B             DNA/hAT-Ac              756    823   (140) 1384015 *
   336    2.6  0.0  0.0  chr18             37856463 37856500 (13166978) + Harbinger-2_DR    DNA/PIF-Harbinger      4290   4327     (0) 1384016  
   678    6.6  0.0  5.5  chr18             37856549 37856644 (13166834) + Merlin-N2_DR      DNA/Merlin              651    741     (0) 1384017  
  4297    8.4  1.1  3.0  chr18             37856645 37857277 (13166201) C L2-59_DR          LINE/L2              (1400)    827       1 1384018  
  1082   21.4  2.2 11.8  chr18             37857267 37857590 (13165888) C Kolobok-N1_DR     DNA/Kolobok-T2?        (78)    721     426 1384019 *
   332   12.1  0.0  1.7  chr18             37857640 37857698 (13165780) C Kolobok-N1_DR     DNA/Kolobok-T2?       (731)     68      11 1384019  
   403   19.1  5.9  6.8  chr18             37858305 37858422 (13165056) + Kolobok-N5_DR     DNA/Kolobok-T2?          17    133   (352) 1384020  
   310   23.9  9.8  3.9  chr18             37858458 37858579 (13164899) + Copia-11_DR-LTR   LTR/Gypsy?              319    447    (24) 1384021  
   222   19.2  0.0  2.1  chr18             37858713 37858760 (13164718) C DNA8-20_DR        DNA/hAT              (8015)  12773   12727 1384022  
   424   17.4  5.2  5.2  chr18             37858992 37859048 (13164430) + Nimb-4_DR         LINE/I                  585    641  (9020) 1384023  
  1323    4.7 15.9  0.8  chr18             37859049 37859262 (13164216) C TDR17             DNA/Sola-1              (1)    247       2 1384024  
   217   12.5  0.0  0.0  chr18             37859236 37859267 (13164211) C Nimb-4_DR         LINE/I               (8993)    668     637 1384025 *
   433   10.0  0.0  0.0  chr18             37859833 37859912 (13163566) + (TTCA)n           Simple_repeat             1     80     (0) 1384026  
   267   18.5 12.5  8.5  chr18             37860665 37860800 (13162678) C Kolobok-N3_DR     DNA/Kolobok-T2?         (2)    368     228 1384027  
   586   28.5  3.2  5.3  chr18             37860821 37861072 (13162406) + DNA2-16_DR        DNA                   13788  14034  (4017) 1384028 *
  1541    4.7  0.5  0.0  chr18             37860882 37861072 (13162406) C hAT-N127_DR       DNA/hAT-Charlie      (4312)   6004    5813 1384029  
   847   22.0  1.6  4.2  chr18             37861073 37861128 (13162350) + EnSpm-N36_DR      DNA/CMC-EnSpm           994   1234  (1991) 1384030  
   719   20.5  1.2 22.4  chr18             37861074 37861410 (13162068) C DNA-8-28_DR       DNA/hAT-Tip100?        (55)    527     250 1384031 *
   538   18.3  0.0  0.0  chr18             37861411 37861503 (13161975) C hAT-N193_DR       DNA/hAT-Ac              (0)    864     772 1384032  
   475   13.9  1.4 12.8  chr18             37861523 37861670 (13161808) C hAT-N193_DR       DNA/hAT-Ac            (720)    144      12 1384033  
  1752   12.2  7.9  1.7  chr18             37861737 37862291 (13161187) C Copia-13_DR-LTR   LTR/Gypsy?              (1)    847       3 1384034  
   855   15.3 12.4  3.1  chr18             37862298 37862506 (13160972) C DNA8-13_DR        DNA/hAT-Tip100?       (430)    228       1 1384035  
   534   17.5 40.0  2.1  chr18             37862550 37862759 (13160719) + Harbinger-4N1B_DR DNA/PIF-Harbinger        14    301   (862) 1384036  
  1765   12.6  1.4  9.9  chr18             37862769 37863183 (13160295) + Harbinger-4N1B_DR DNA/PIF-Harbinger       458    840   (323) 1384037  
   862   14.0  2.9  0.0  chr18             37863186 37863321 (13160157) + Harbinger-4N1_DR  DNA/PIF-Harbinger       838    977    (44) 1384038  
   250   27.9  0.0  2.3  chr18             37863345 37863432 (13160046) + hAT-N168B_DR      DNA/hAT-Charlie         418    503   (152) 1384039 *
   872   19.0  5.1  0.6  chr18             37863412 37863586 (13159892) C Kolobok-N3_DR     DNA/Kolobok-T2?       (187)    183       1 1384027  
   824   16.3  1.9  2.6  chr18             37864385 37864541 (13158937) C Kolobok-N2_DR     DNA/Kolobok-T2        (872)    499     344 1384040  
   620   18.9  2.1  2.8  chr18             37864623 37864764 (13158714) C Merlin-1_DR       DNA/Merlin           (1460)   9067    8927 1384041 *
  1056    6.8  0.0  0.0  chr18             37864651 37864783 (13158695) C HE2_DR            SINE/tRNA-V-RTE         (0)    363     231 1384042  
   985   17.0  1.8  0.0  chr18             37864784 37864811 (13158667) C Penelope-5_DR     LINE/Penelope         (507)   2365    2202 1384043  
   209    0.0  0.0  0.0  chr18             37864872 37864893 (13158585) C Helitron-2_DR     RC/Helitron          (3782)  23630   23609 1384044  
   270   24.1  0.0  0.0  chr18             37864894 37864951 (13158527) C piggyBac-N16B_DR  DNA/PiggyBac?         (891)     58       1 1384045  
  1122   16.5  3.4  4.7  chr18             37864958 37865192 (13158286) C Kolobok-N2B_DR    DNA/Kolobok-T2        (863)    327      96 1384046  
  1303   17.4  7.3 17.2  chr18             37865194 37865631 (13157847) + DNA2-2B_DR        DNA                       5    405   (524) 1384047  
   205   18.0  8.0  3.9  chr18             37865730 37865754 (13157724) + EnSpm-N44_DR      DNA/CMC-EnSpm          7320   7375  (1277) 1384048  
   227   16.7  0.0  0.0  chr18             37865755 37865796 (13157682) + hAT-N127_DR       DNA/hAT-Charlie        6881   6922  (3394) 1384049 *
   236   17.5 22.5  0.0  chr18             37865766 37865845 (13157633) C EnSpm-17_DR       DNA/CMC-EnSpm        (6474)   2802    2705 1384050  
   396   16.4  2.9  5.9  chr18             37866779 37866882 (13156596) C Harbinger-N17_DR  DNA/PIF-Harbinger    (1134)    511     411 1384051  
  1213    7.0 31.5  2.1  chr18             37866957 37867236 (13156242) C DNA-1-7_DR        DNA/PIF-Harbinger     (623)    815     454 1384052  
   960   12.3  6.3  9.9  chr18             37866971 37867241 (13156237) C ENSPM-6_DR        DNA/CMC-EnSpm       (29224)   3392    3131 1384053 *
  1398   11.9  0.0  0.0  chr18             37867239 37867439 (13156039) C DNA-1-7_DR        DNA/PIF-Harbinger    (1236)    202       2 1384052  
  1667   14.0  4.9  0.7  chr18             37867440 37867722 (13155756) C L1-19_DR          LINE/L1               (659)   4940    4646 1384054  
   274   15.4  5.8  0.0  chr18             37867754 37867805 (13155673) + EnSpm-N13_DR      DNA/CMC-EnSpm          5919   5973 (16176) 1384055  
   406   17.9  0.0  1.3  chr18             37868816 37868894 (13154584) C CryptonV-N6_DR    DNA/Crypton-V         (286)    276     199 1384056  
   256   24.1  2.3  1.1  chr18             37869622 37869709 (13153769) + hAT-N127_DR       DNA/hAT-Charlie        9446   9534   (782) 1384057  
   278   24.1  0.0  6.3  chr18             37870240 37870323 (13153155) C Merlin-1_DR       DNA/Merlin           (7765)   2762    2684 1384058 *
   411   12.6 11.8  6.5  chr18             37870250 37870351 (13153127) C hAT-N21B_DR       DNA/hAT-Ac             (81)   1220    1114 1384059  
   271   25.7  1.8  3.7  chr18             37870324 37870342 (13153136) C ENSPM-6_DR        DNA/CMC-EnSpm       (10648)  21947   21862 1384060 *
  2496    8.4  0.5  2.1  chr18             37870353 37870741 (13152737) + Mariner-N38_DR    DNA/TcMar-Tc1             1    383   (164) 1384061  
   214   13.9  0.0  0.0  chr18             37870778 37870813 (13152665) + hAT-N21_DR        DNA/hAT-Charlie        1075   1110   (736) 1384062  
  1023   12.1  0.0  0.0  chr18             37870923 37870944 (13152534) + (TCCA)n           Simple_repeat             1    207     (0) 1384063  
  1028    9.7  0.0  3.0  chr18             37870945 37871129 (13152349) C Polinton-4_DR     DNA/Maverick         (7591)  12696   12544 1384064  
   636   12.9  0.8  0.8  chr18             37871020 37871144 (13152334) + Ginger1-N1_DR     DNA/Ginger-1            288    412  (2246) 1384065 *
   912   13.4  7.5  0.0  chr18             37871216 37871401 (13152077) + piggyBac-N2_DR    DNA/PiggyBac              3    202   (334) 1384066  
  1746    6.9  0.0  1.6  chr18             37871408 37871657 (13151821) + TDR17             DNA/Sola-1                3    248     (0) 1384067  
   663   14.8  2.5  0.0  chr18             37871554 37871675 (13151803) C Nimb-4_DR         LINE/I               (8915)    746     622 1384068 *
  1351    8.6  8.2  7.8  chr18             37871705 37871996 (13151482) + piggyBac-N2_DR    DNA/PiggyBac            244    536     (0) 1384069  
   263    2.7  0.0  0.0  chr18             37872081 37872154 (13151324) + (CACAA)n          Simple_repeat             2     75     (0) 1384070  
   221    2.8  2.8  0.0  chr18             37873351 37873422 (13150056) C L1-119_DR         LINE/L1              (4064)   1213    1140 1384071  
   221   21.9 11.8  3.9  chr18             37873366 37873484 (13149994) C DNA7-N1_DR        DNA/Zisupton         (7493)   2924    2797 1384072  
   287   26.3  4.3  0.7  chr18             37873623 37873760 (13149718) C EnSpm-15_DR       DNA/CMC-EnSpm        (1420)  10034    9892 1384073 *
   770   23.0  8.8  0.8  chr18             37873640 37873867 (13149611) C Kolobok-N10B_DR   DNA/Kolobok             (9)    262      17 1384074  
   386   18.7  1.3  0.0  chr18             37874035 37874109 (13149369) C Kolobok-N10B_DR   DNA/Kolobok           (191)     80       5 1384075  
 10081   15.1  3.1  2.2  chr18             37874235 37876048 (13147430) + DIRS1_DR          LTR/DIRS                  1   1831  (4301) 1384076  
  1170    8.8  9.3  0.0  chr18             37876050 37876254 (13147224) C TDR7              DNA                   (317)    224       1 1384077  
   237    9.1  0.0  0.0  chr18             37876226 37876258 (13147220) + Zisupton-3_DR     DNA/Zisupton           4150   4182  (3773) 1384078 *
   785   16.6  2.7  2.7  chr18             37876244 37876429 (13147049) + DNAX-16_DR        DNA                     238    423     (0) 1384079  
   236   22.1  3.0 14.3  chr18             37876693 37876824 (13146654) + Kolobok-N10B_DR   DNA/Kolobok              17    135   (136) 1384080  
   852    9.7  7.9 12.9  chr18             37877723 37877900 (13145578) + Mariner-N26_DRe   DNA/TcMar-ISRm11         12    181   (752) 1384081  
   224   10.5  2.6  0.0  chr18             37877962 37877999 (13145479) + Mariner-N26_DRe   DNA/TcMar-ISRm11        869    907    (26) 1384082  
   455    8.5  1.5  3.7  chr18             37878076 37878102 (13145376) + EnSpm-N42B_DR     DNA/CMC-EnSpm          1332   1436  (2866) 1384083  
   452    7.2  8.8  2.5  chr18             37878108 37878221 (13145257) C Zisupton-7_DR     DNA/Zisupton         (4543)  12539   12419 1384084 *
  2988   11.8  1.9  0.9  chr18             37878141 37878672 (13144806) C Helitron-N2_DR    RC/Helitron           (899)   1564    1028 1384085  
   703   20.4  4.5 16.4  chr18             37878280 37878720 (13144758) + ENSPM-6_DR        DNA/CMC-EnSpm          2327   2722 (29894) 1384086 *
   238    9.4  0.0  0.0  chr18             37878695 37878726 (13144752) C MuDR-2_DR         DNA/MULE-MuDR        (8056)  15877   15846 1384087 *
   587   16.5  0.8  0.8  chr18             37880408 37880541 (13142937) + EnSpm-6N1_DR      DNA/CMC-EnSpm          4453   4586  (4650) 1384088 *
 10557    7.8  3.7  4.7  chr18             37880429 37882035 (13141443) C TZF28B            DNA/TcMar-Tc1           (9)   1605      13 1384089  
   627   15.3  1.5  0.8  chr18             37881925 37882056 (13141422) C EnSpm-6N1_DR      DNA/CMC-EnSpm        (4650)   4586    4454 1384090 *
   224   11.4  9.1  0.0  chr18             37882727 37882770 (13140708) C CR1-37_DR         LINE/L2               (601)   2116    2069 1384091  
   443   24.7  0.9 13.4  chr18             37882825 37882849 (13140629) C CryptonV-N5_DR    DNA/Crypton-V        (4735)  19802   19801 1384092  
  1045   17.3  3.9  3.6  chr18             37882850 37883108 (13140370) + Kolobok-N7B_DR    DNA/Kolobok-T2            1    243   (244) 1384093  
   572   17.1  2.7  0.0  chr18             37883125 37883235 (13140243) + TDR24             DNA                       1    114   (330) 1384094  
   807    9.2  0.0  0.8  chr18             37883236 37883355 (13140123) + TZF28B            DNA/TcMar-Tc1             2    120  (1494) 1384095  
   425   11.9  4.3  4.3  chr18             37883301 37883332 (13140146) C CryptonV-3_DR     DNA/Crypton-V       (22904)    549     410 1384096 *
   466   19.5  0.9  4.8  chr18             37883333 37883440 (13140038) + Zisupton-6_DR     DNA/Zisupton           8389   8492 (13624) 1384097 *
   480    4.9  1.9  1.0  chr18             37883352 37883454 (13140024) C EnSpm-N2_DR       DNA/CMC-EnSpm        (1000)   3015    2912 1384098  
   204   25.6  0.0  6.4  chr18             37883371 37883439 (13140039) + IS3EU-4_DR        DNA/IS3EU             14119  14181   (848) 1384099 *
  5970    4.2  0.9  0.0  chr18             37883440 37884215 (13139263) C Copia-13G_DR-LTR  LTR/Gypsy?              (0)    783       1 1384100  
   200   16.2  0.0 14.3  chr18             37884216 37884243 (13139235) C Harbinger-N15_DR  DNA/PIF-Harbinger     (539)   1764    1746 1384101 *
   442    4.9  1.2  2.4  chr18             37884197 37884280 (13139198) C CryptonV-N5_DR    DNA/Crypton-V       (12965)  11572   11490 1384102  
   361   15.6  0.0  1.0  chr18             37884198 37884294 (13139184) C Ngaro1_DR         LTR/Ngaro            (1443)   5135    5040 1384103 *
   495    8.2  1.5  6.5  chr18             37884213 37884342 (13139136) C DNA6-6_DR         DNA                  (3415)   7866    7743 1384104 *
  9255    8.4  6.2  1.2  chr18             37884317 37885672 (13137806) C TZF28B            DNA/TcMar-Tc1         (191)   1423       1 1384105  
  1320   14.6  1.1 14.1  chr18             37885673 37886048 (13137430) + TDR24             DNA                     112    444     (0) 1384106  
   788   20.5  6.5  8.6  chr18             37886050 37886310 (13137168) + Kolobok-N7B_DR    DNA/Kolobok-T2          229    484     (3) 1384107  
   512   24.7  4.1 10.4  chr18             37886323 37886516 (13136962) + ENSPM-2N_DR       DNA/CMC-EnSpm            13    195  (1343) 1384108  
   280   16.7  0.0  0.0  chr18             37886540 37886581 (13136897) + DNAX-20_DR        DNA/CMC-EnSpm            12     53   (641) 1384109  
   389   19.4  1.0  7.5  chr18             37886660 37886759 (13136719) C MuDR-1_DR         DNA/MULE-NOF?        (7139)    274     181 1384110 *
  1745   18.5  5.0 12.8  chr18             37886688 37887225 (13136253) + DNAX-20_DR        DNA/CMC-EnSpm           199    645    (49) 1384111  
   227   31.5  1.1  1.1  chr18             37888382 37888474 (13135004) C Helitron-1N4_DR   RC/Helitron           (694)   2486    2394 1384112  
   272   14.1  0.0  7.0  chr18             37888561 37888621 (13134857) + hAT-N135_DR       DNA/hAT-Charlie         136    192   (350) 1384113  
  1032   12.7  0.6  0.0  chr18             37888634 37888790 (13134688) + hAT-N135_DR       DNA/hAT-Charlie         385    542     (0) 1384114  
   546   13.4  0.0  0.0  chr18             37888836 37888917 (13134561) + DNA-1-7_DR        DNA/PIF-Harbinger         2     83  (1355) 1384115  
  1740   17.7  8.3  3.4  chr18             37888970 37888983 (13134495) + EnSpm-15_DR       DNA/CMC-EnSpm          8980   9088  (2366) 1384116  
  2200   11.8  6.0  0.5  chr18             37888984 37889331 (13134147) C SINE2-3_DR        SINE/tRNA-V-RTE         (0)    368       2 1384117  
  1740   17.7  8.3  3.4  chr18             37889332 37889366 (13134112) + EnSpm-15_DR       DNA/CMC-EnSpm          9089   9395  (2059) 1384116  
   258   25.6  0.0  4.7  chr18             37890334 37890423 (13133055) + hAT-N134_DR       DNA/hAT?                739    824   (241) 1384118  
   201   31.5  0.0  2.2  chr18             37890344 37890434 (13133044) + EnSpm-N25_DR      DNA/CMC-EnSpm           382    470  (4216) 1384119 *
   246    7.6  0.0  0.0  chr18             37890691 37890756 (13132722) C hAT-10_DR         DNA/hAT-Tip100        (238)   4242    4177 1384120 *
   316    0.0  0.0  0.0  chr18             37890702 37890791 (13132687) + (TAAA)n           Simple_repeat             4     93     (0) 1384121  
   215   39.8  4.6  2.7  chr18             37890733 37890763 (13132715) + CryptonV-N5_DR    DNA/Crypton-V          3984   4109 (20428) 1384122 *
   724   20.4  0.6  1.8  chr18             37890764 37890928 (13132550) + HATN17_DR         DNA/hAT-Tip100          317    479  (1068) 1384123 *
   906   15.3  0.7  0.0  chr18             37890789 37890932 (13132546) C hAT-N167B_DR      DNA/hAT-Charlie       (191)   1382    1238 1384124  
   215   39.8  4.6  2.7  chr18             37890929 37890949 (13132529) + CryptonV-N5_DR    DNA/Crypton-V          4110   4204 (20333) 1384122 *
   766   24.8  6.5  6.7  chr18             37890933 37891243 (13132235) C Merlin-1_DR       DNA/Merlin           (6044)   4475    4024 1384125  
   542   18.5  4.8  1.5  chr18             37891244 37891369 (13132109) C Gypsy69-LTR_DR    LTR/Gypsy               (0)    408     279 1384126  
  4004   13.8 17.9  9.2  chr18             37891370 37892726 (13130752) + hAT-N92_DR        DNA/hAT-Ac                1   1465   (110) 1384127  
  3481   14.7  2.9  5.3  chr18             37892728 37893521 (13129957) + hAT-N22B_DR       DNA/hAT-Ac                2    692     (2) 1384128  
  1345   22.5  2.2  7.4  chr18             37893812 37894223 (13129255) + DNA2-7_DR         DNA                    4362   4753  (4897) 1384129 *
  1890   16.0  4.6  3.5  chr18             37893860 37894228 (13129250) + HE1_DR1           SINE/tRNA-V-RTE           8    380    (22) 1384130  
   388   21.1  5.5 10.8  chr18             37894085 37894249 (13129229) + hAT-N127_DR       DNA/hAT-Charlie        7001   7157  (3159) 1384131 *
   469    6.9  1.4  0.0  chr18             37895018 37895089 (13128389) C Tc1-5_DR          DNA/TcMar-Tc1        (1053)    181     109 1384132  
   365   17.9 15.4  0.0  chr18             37895089 37895166 (13128312) C DNA6-1B_DR        DNA/hAT-hAT5          (359)    477     388 1384133 *
   449   19.0  0.6  9.7  chr18             37895274 37895442 (13128036) + Merlin-N3_DR      DNA/Merlin               55    209    (46) 1384134  
   429   13.0  4.5  3.0  chr18             37895528 37895545 (13127933) C EnSpm-N1_DR       DNA/CMC-EnSpm         (375)   2155    2094 1384135  
   504    6.5  0.0  4.9  chr18             37895546 37895674 (13127804) + hAT-N134B_DR      DNA/hAT?                675    797   (129) 1384136 *
   528    1.8  0.0  0.0  chr18             37895564 37895675 (13127803) C Helitron-4_DR     RC/Helitron         (19924)  11944   11833 1384137  
   505    3.5  1.7  0.0  chr18             37895586 37895700 (13127778) + Mariner-N5C_DR    DNA/TcMar              1421   1537  (6384) 1384138 *
   354   15.4  1.3  0.0  chr18             37895676 37895702 (13127776) C hAT-N39_DR        DNA/hAT-Tip100        (207)   1351    1237 1384139 *
   419   15.2  1.4  0.0  chr18             37895701 37895730 (13127748) C Zisupton-6_DR     DNA/Zisupton         (5604)  16512   16366 1384140  
   429   13.0  4.5  3.0  chr18             37895731 37895751 (13127727) C EnSpm-N1_DR       DNA/CMC-EnSpm         (375)   2093    2012 1384135  
   231   11.4  0.0  0.0  chr18             37896134 37896203 (13127275) C hAT-30N1_DR       DNA/hAT-Ac            (593)   1440    1371 1384141  
   219   13.5  0.0  0.0  chr18             37896143 37896216 (13127262) + hAT-N159_DR       DNA/hAT-Ac             1574   1647   (175) 1384142 *
   617   17.2  1.2  8.8  chr18             37896742 37896913 (13126565) + DNAX-16_DR        DNA                      85    244   (179) 1384143  
   838   19.5  3.5  8.7  chr18             37896938 37897252 (13126226) C DNAX-16_DR        DNA                    (50)    373      74 1384144  
   209    9.3  0.0  0.0  chr18             37897332 37897385 (13126093) + hAT-N177C_DR      DNA/hAT-Tip100          401    454  (1278) 1384145 *
   224    3.9  0.0  0.0  chr18             37897339 37897390 (13126088) + hAT-N178B_DR      DNA/hAT-Ac              137    188  (1695) 1384146 *
   275    5.7  1.1  2.2  chr18             37897360 37897449 (13126029) C hAT-N155_DR       DNA/hAT-Tip100        (301)    287     199 1384147 *
   325   11.4  2.5  0.0  chr18             37897385 37897463 (13126015) + DNA-8-29_DR       DNA/hAT-Tip100          899    979    (41) 1384148  
   310   15.3  5.0  1.9  chr18             37897389 37897488 (13125990) C DNA-N45_DR        DNA/CMC-EnSpm         (434)    279     177 1384149 *
   479   20.4  2.1  0.0  chr18             37897456 37897548 (13125930) C hAT-N167B_DR      DNA/hAT-Charlie       (217)   1356    1262 1384150  
   395   26.2  1.9  0.9  chr18             37897549 37897559 (13125919) C Polinton-1N1_DR   DNA/Maverick        (14173)   1296    1192 1384151  
  4575    9.9  1.4  0.8  chr18             37898008 37898646 (13124832) C Harbinger-N9_DR   DNA/PIF-Harbinger       (0)    643       1 1384152  
   232   13.2  0.0  0.0  chr18             37899281 37899318 (13124160) + DNA2-17_DR        DNA                      27     64   (111) 1384153  
  6435    1.6  0.3  0.1  chr18             37899344 37900087 (13123391) C DNA-3-3_DR        DNA                     (0)   1350     606 1384154  
   706   17.0  8.7  3.3  chr18             37900102 37900332 (13123146) + Copia-18_DR-LTR   LTR/Gypsy?               45    287    (34) 1384155  
   212   12.9  0.0  0.0  chr18             37900485 37900515 (13122963) C SAT-4_DR          Satellite              (67)     53      23 1384156  
   273    8.4 14.5  4.4  chr18             37900528 37900589 (13122889) + DNA2-17_DR        DNA                     108    175     (0) 1384157  
   324   21.4  0.0  2.7  chr18             37900609 37900685 (13122793) C Kolobok-N10_DR    DNA/Kolobok           (213)    430     356 1384158  
   247   13.0  5.5  1.8  chr18             37900637 37900685 (13122793) C HATN13_DR         DNA/hAT-Ac            (682)    437     387 1384159 *
   305   12.8  0.0  0.0  chr18             37900686 37900732 (13122746) C EnSpm-N26B_DR     DNA/CMC-EnSpm           (0)    221     175 1384160  
  6377   11.0  4.7  5.3  chr18             37900786 37901861 (13121617) C LOOPERN5_DR       DNA/PiggyBac           (16)   1221     152 1384161  
  4569    3.7  0.0  0.2  chr18             37901880 37902419 (13121059) C DNA21TA1_DR       DNA/TcMar-Tc1           (0)    539       1 1384162  
   839    9.8  0.8  0.0  chr18             37902420 37902538 (13120940) C LOOPERN5_DR       DNA/PiggyBac         (1117)    120       1 1384161  
   357   25.6  0.0  0.0  chr18             37903021 37903110 (13120368) C Harbinger-N31B_DR DNA/PIF-Harbinger     (319)    362     273 1384163  
   832   17.1  3.0  5.8  chr18             37903409 37903638 (13119840) C piggyBac-N18_DR   DNA/PiggyBac           (10)    644     421 1384164  
   889    9.1  0.0  0.8  chr18             37903644 37903776 (13119702) + Kolobok-N8_DRe    DNA/Kolobok-T2            1    132   (763) 1384165  
  1271   10.3  3.2  6.2  chr18             37904886 37905219 (13118259) C DNA-2-23_DR       DNA/CMC-EnSpm           (2)    798     541 1384166  
   322   20.4  0.0  8.7  chr18             37905080 37905123 (13118355) C HATN16_DR         DNA/hAT-Charlie        (43)    901     765 1384167 *
   461    8.8  0.9  2.9  chr18             37905124 37905228 (13118250) C Zisupton-7_DR     DNA/Zisupton         (4561)  12521   12419 1384168 *
   464    6.7  1.1  0.0  chr18             37905141 37905230 (13118248) C Kolobok-3_DR      DNA/Kolobok-T2       (3411)   2555    2465 1384169 *
  3865    5.3  0.8 14.0  chr18             37905160 37905796 (13117682) C Merlin-1_DR       DNA/Merlin           (8910)   1617    1055 1384170  
   582    9.9  0.0  0.0  chr18             37905709 37905839 (13117639) + EnSpm-6N1_DR      DNA/CMC-EnSpm           931   1061  (8175) 1384171 *
   449    7.1  7.6  2.6  chr18             37905739 37905757 (13117721) C hAT-N145_DR       DNA/hAT-Ac            (184)   1407    1332 1384172 *
   475    6.7  0.0  3.8  chr18             37905758 37905866 (13117612) C DNA6-6_DR         DNA                  (3418)   7863    7759 1384173  
   449    7.1  7.6  2.6  chr18             37905867 37905882 (13117596) C hAT-N145_DR       DNA/hAT-Ac            (184)   1331    1257 1384172  
   205   18.6  1.4 10.6  chr18             37906231 37906302 (13117176) + DNA8-25_DR        DNA                     555    620  (3347) 1384174  
   722   17.3  3.9  0.8  chr18             37906687 37906814 (13116664) + Harbinger-4N1C_DR DNA/PIF-Harbinger         1    132  (1074) 1384175 *
  3788   12.9  0.8  2.9  chr18             37906794 37907437 (13116041) + Harbinger-4N1C_DR DNA/PIF-Harbinger       576   1206     (0) 1384176  
   691   21.1  0.0  7.0  chr18             37906815 37906845 (13116633) + ENSPM-6_DR        DNA/CMC-EnSpm          6645   6770 (25846) 1384177 *
   266   19.4  0.0  5.3  chr18             37907475 37907534 (13115944) C Mariner-N31_DR    DNA/TcMar-Tc1          (37)    503     447 1384178  
   262   17.0 13.9  4.3  chr18             37907481 37907566 (13115912) C EnSpm-N47_DR      DNA/CMC-EnSpm?        (531)   2486    2393 1384179 *
   477   17.5  0.9  1.9  chr18             37907790 37907894 (13115584) C TDR9              DNA                   (101)    107       4 1384180  
   816   18.1  0.0  3.9  chr18             37907895 37907963 (13115515) C Penelope-5_DR     LINE/Penelope         (581)   2295    2233 1384181 *
  2316   11.8  3.1  0.6  chr18             37907827 37908176 (13115302) C SINE2-4_DR        SINE/tRNA-V-RTE         (0)    371      13 1384182  
  1801   19.7  4.1  4.4  chr18             37907831 37908244 (13115234) + DNA6-6_DR         DNA                    6829   7241  (4040) 1384183 *
   206   21.6  2.0  0.0  chr18             37908232 37908282 (13115196) C ASAT_CY           Satellite             (112)    150      99 1384184 *
  5129   10.1  1.8  0.7  chr18             37908815 37909552 (13113926) + EXPANDER1_DR      LINE/RTE-BovB          2620   3365     (0) 1384185  
   736   21.3  5.6  4.0  chr18             37910728 37910741 (13112737) + DNA7-N2_DR        DNA/hAT-hAT6           1389   1457   (557) 1384186  
   816   17.6  0.6  3.2  chr18             37910742 37910900 (13112578) C ERV1-N1-I_DR      LTR/ERV1             (3700)   1817    1663 1384187 *
  2487   10.0  2.2  0.5  chr18             37910766 37911128 (13112350) C hAT-N137_DR       DNA/hAT-Ac            (866)   2705    2337 1384188  
   736   21.3  5.6  4.0  chr18             37910901 37910923 (13112555) + DNA7-N2_DR        DNA/hAT-hAT6           1458   1587   (427) 1384186 *
   647   22.8  8.5  2.1  chr18             37910924 37910951 (13112527) C hAT-N29_DR        DNA/hAT-Tip100        (187)   1393    1156 1384189  
   715   15.2  0.0  5.8  chr18             37911006 37911152 (13112326) C DNA2-16_DR        DNA                  (9891)   8160    8022 1384190  
   846   25.8 12.7  0.0  chr18             37911408 37911675 (13111803) C TDR13E            DNA                     (0)    680     379 1384191  
  3591   12.5  4.0  1.0  chr18             37911961 37912542 (13110936) + Harbinger-N30_DR  DNA/PIF-Harbinger?        1    599     (0) 1384192  
   522    9.7  0.0 12.8  chr18             37912546 37912651 (13110827) + HarbingerN5_DR    DNA/PIF-Harbinger       742    835    (26) 1384193 *
   908   14.9  1.0 13.9  chr18             37912585 37912779 (13110699) C HarbingerN5_DR    DNA/PIF-Harbinger      (37)    824     652 1384194  
  1558   16.4  6.2  8.9  chr18             37912806 37913173 (13110305) C hAT-N69_DR        DNA/hAT-Ac            (914)    359       1 1384195  
   614   30.2 13.9  0.0  chr18             37913184 37913385 (13110093) C TDR13C            DNA                   (371)    309      80 1384196  
  2782    4.3 22.0  0.0  chr18             37913693 37914084 (13109394) C DNA-N4_DR         DNA                     (0)   1042     564 1384197  
  6427    3.8  1.8  0.0  chr18             37914085 37914856 (13108622) + DNA2-2_DR         DNA                       1    786     (0) 1384198  
  4594    3.8  2.1  0.0  chr18             37914857 37915412 (13108066) C DNA-N4_DR         DNA                   (474)    568       1 1384199  
   272   23.6  6.9  2.9  chr18             37916243 37916262 (13107216) + EnSpm-8_DR        DNA/CMC-EnSpm          7659   7683  (1758) 1384200  
   506   25.0  2.5  1.2  chr18             37916263 37916424 (13107054) + ANGEL             DNA/Kolobok               1    164   (145) 1384201  
   209   22.4  3.9  2.5  chr18             37916356 37916433 (13107045) C TE-X-13_DR        Unknown              (1100)   1325    1247 1384202 *
   249   26.1  2.8  2.8  chr18             37916394 37916535 (13106943) C EnSpm-N34_DR      DNA/CMC-EnSpm         (574)    516     375 1384203 *
   431   19.1  2.6  0.8  chr18             37916428 37916543 (13106935) C DNA-N43_DR        DNA/TcMar-Fot1        (278)    776     659 1384204  
   333   12.9  0.0  7.0  chr18             37916465 37916556 (13106922) + hAT-N202_DR       DNA/hAT-Tip100          113    198  (1687) 1384205 *
   379   12.7  0.0  1.3  chr18             37916481 37916560 (13106918) + hAT-N48B_DR       DNA/hAT-Ac             1600   1678   (462) 1384206 *
   960   13.8  1.4  2.4  chr18             37916549 37916756 (13106722) + EnSpm-N4_DR       DNA/CMC-EnSpm             1    206     (6) 1384207  
   292   26.3  5.8 10.6  chr18             37916757 37916871 (13106607) + Polinton-4_DR     DNA/Maverick          16817  17194  (3093) 1384208 *
   407    2.6  2.6  0.8  chr18             37916758 37916874 (13106604) + Zisupton-7_DR     DNA/Zisupton          11354  11472  (5610) 1384209 *
   685   18.7  3.4 10.1  chr18             37916780 37917074 (13106404) + ENSPM-6_DR        DNA/CMC-EnSpm         14853  15072 (17544) 1384210  
   556   22.5  2.5  1.2  chr18             37916925 37917086 (13106392) + ANGEL             DNA/Kolobok              56    219    (90) 1384211 *
   397   18.7  2.3 11.5  chr18             37916985 37917117 (13106361) + hAT-N127_DR       DNA/hAT-Charlie        6805   6926  (3390) 1384212 *
   299   24.3  7.1  0.3  chr18             37917927 37918065 (13105413) + CryptonV-N4_DR    DNA/Crypton-V          2257   2323 (11170) 1384213 *
  1458   15.6 19.8  5.8  chr18             37917949 37918528 (13104950) C DNAX-18_DR        DNA/Merlin              (0)    758     102 1384214  
  5600   11.6 14.2  3.2  chr18             37918529 37919646 (13103832) + LOOPERN5_DR       DNA/Kolobok-T2            1   1237     (0) 1384215  
   526   20.2  0.0  0.0  chr18             37919647 37919750 (13103728) C DNAX-18_DR        DNA/Merlin            (653)    105       2 1384214  
  3024   15.8 14.7  1.8  chr18             37920830 37921510 (13101968) + DIRS-10_DR        LTR/DIRS                  1   1285  (4770) 1384216  
   396   12.5  0.0  0.0  chr18             37921511 37921574 (13101904) + DIRS1c_DR         LTR                    1243   1306  (4630) 1384217  
  1162   11.9  9.5  4.0  chr18             37921826 37922088 (13101390) + EnSpm-N21_DR      DNA/CMC-EnSpm             1    277   (202) 1384218  
  1033   22.7  4.9  4.9  chr18             37922061 37922384 (13101094) + IS3EU-4_DR        DNA/IS3EU             12431  12754  (2275) 1384219 *
  1663   17.1 11.3  0.3  chr18             37922100 37922445 (13101033) C HE1_DR1           SINE/tRNA-V-RTE        (18)    384       1 1384220  
   732   25.3  9.0  0.8  chr18             37922247 37922469 (13101009) + MuDR-2_DR         DNA/MULE-MuDR         20037  20277  (3656) 1384221 *
   917   10.5  5.3  0.0  chr18             37922443 37922594 (13100884) + EnSpm-N21_DR      DNA/CMC-EnSpm           265    424    (55) 1384222  
   351   26.5  5.9  3.3  chr18             37922645 37922882 (13100596) + DNAX-16_DR        DNA                      16    259   (164) 1384223 *
   825   10.3  0.7  6.6  chr18             37922878 37923019 (13100459) + HE1_DR1           SINE/tRNA-V-RTE          75    208   (194) 1384224  
 30968    2.4  1.8  1.3  chr18             37923020 37926877 (13096601) + DNA-6-N4_DR       DNA/IS3EU                 1   3877     (0) 1384225  
   938   12.4  5.4  4.1  chr18             37926879 37927046 (13096432) + SINE2-4_DR        SINE/tRNA-V-RTE         202    371     (0) 1384226  
   659   17.4  6.5  6.5  chr18             37926912 37927065 (13096413) + hAT-N127_DR       DNA/hAT-Charlie        7001   7154  (3162) 1384227 *
   244   19.4  1.6  1.6  chr18             37927087 37927149 (13096329) + DNAX-16_DR        DNA                     334    396    (27) 1384228  
  1137   14.3 11.6  1.6  chr18             37927337 37927613 (13095865) C TDR16             DNA/Merlin              (4)    309       6 1384229  
   328   14.3  0.0  5.7  chr18             37928092 37928165 (13095313) + Helitron-2_DR     RC/Helitron            7982   8051 (19361) 1384230 *
   444   21.0  1.0  0.0  chr18             37928104 37928203 (13095275) C ANGEL             DNA/Kolobok            (81)    228     128 1384231 *
  9196    8.6 10.9  0.7  chr18             37928201 37929610 (13093868) C TZF28B            DNA/TcMar-Tc1          (61)   1553       1 1384232  
   386   22.8  1.7  4.5  chr18             37928204 37928215 (13095263) + hAT-N134_DR       DNA/hAT?                824    932   (133) 1384233 *
   290   15.1  0.0  1.9  chr18             37929619 37929672 (13093806) C EnSpm-N21_DR      DNA/CMC-EnSpm         (426)     53       1 1384234  
   865   19.1  6.3  1.5  chr18             37929673 37929863 (13093615) C TDR13D            DNA                   (561)    201       2 1384235  
  7913    6.0  0.4  3.6  chr18             37929971 37931061 (13092417) + Harbinger-4N1C_DR DNA/PIF-Harbinger         4   1060   (146) 1384236  
   259    8.9  0.0  4.4  chr18             37931055 37931101 (13092377) + Harbinger-4N1C_DR DNA/PIF-Harbinger      1112   1156    (50) 1384237 *
   222   16.4 24.6  0.0  chr18             37931061 37931121 (13092357) C Harbinger-4_DR    DNA/PIF-Harbinger    (3269)     76       1 1384238 *
   335   18.6  5.9  8.3  chr18             37931952 37932086 (13091392) + hAT-N122_DR       DNA/hAT-Ac                1    132   (445) 1384239  
   424    6.5  4.8  0.0  chr18             37932158 37932219 (13091259) C Mariner-N31_DR    DNA/TcMar-Tc1         (204)    336     272 1384240  
   383   14.2  0.0  9.0  chr18             37932211 37932295 (13091183) C TDR9              DNA                   (130)     78       1 1384241 *
  1582   15.8  2.5  2.5  chr18             37932223 37932508 (13090970) C SINE2-4_DR        SINE/tRNA-V-RTE         (2)    369      84 1384242  
  1266   20.5  6.8 17.3  chr18             37932361 37932996 (13090482) C DNAX-25B_DR       DNA/Zisupton         (1043)   2495    1917 1384243 *
  1485   17.5 10.7  7.7  chr18             37932509 37932568 (13090910) + Merlin-1_DR       DNA/Merlin             4341   4697  (5830) 1384244  
  2643    5.5 13.6  2.8  chr18             37932569 37932996 (13090482) C Mariner-N38_DR    DNA/TcMar-Tc1           (0)    547      75 1384245  
  2178   11.2 20.0  2.8  chr18             37932997 37933078 (13090400) C Helitron-N3B_DR   RC/Helitron           (930)   5669    5074 1384246  
   207   29.2  3.8  0.7  chr18             37933002 37933043 (13090435) + EnSpm-N48B_DR     DNA/CMC-EnSpm          5376   5436  (1523) 1384247 *
   210    2.7  0.0 10.8  chr18             37933044 37933072 (13090406) C CryptonV-N4_DR    DNA/Crypton-V        (5593)   7900    7876 1384248  
 11692    1.2  1.8  0.8  chr18             37933073 37934441 (13089037) + hAT-N36B_DR       DNA/hAT                   1   1383     (0) 1384249  
   207   29.2  3.8  0.7  chr18             37933085 37933132 (13090346) + EnSpm-N48B_DR     DNA/CMC-EnSpm          5437   5510  (1449) 1384247 *
   204    8.8  0.0  8.7  chr18             37934426 37934475 (13089003) C hAT-15_DR         DNA/hAT-Ac           (3516)    127      82 1384250 *
   237    8.7  9.9  1.1  chr18             37934443 37934523 (13088955) C EnSpm-4_DR        DNA/CMC-EnSpm        (5194)   3846    3759 1384251  
  5117    5.4 17.2  1.8  chr18             37934664 37935440 (13088038) + Kolobok-N8_DRe    DNA/Kolobok-T2            1    895     (0) 1384252  
   207   19.5  0.0  0.0  chr18             37935415 37935455 (13088023) C DNA6-6_DR         DNA                  (9776)   1505    1465 1384253 *
   241   20.5  9.5  1.1  chr18             37935440 37935523 (13087955) + hAT-N122_DR       DNA/hAT-Ac              330    420   (157) 1384254  
  4555   13.3  2.6  3.9  chr18             37935525 37936375 (13087103) + Kolobok-N7_DR     DNA/Kolobok-T2            1    840   (336) 1384255  
   255   24.3  0.0  4.5  chr18             37937018 37937086 (13086392) C DNA-3-5_DR        DNA/PIF-Harbinger       (0)   1074    1009 1384256  
   580   13.4 20.5  0.0  chr18             37937090 37937216 (13086262) + HE1_DR1           SINE/tRNA-V-RTE         105    257   (145) 1384257  
  7862   10.8  8.2  3.2  chr18             37937228 37938672 (13084806) + EnSpm-N22_DR      DNA/CMC-EnSpm             7   1521     (0) 1384258  
  2252   10.9  1.8  0.3  chr18             37938673 37938996 (13084482) + DNA6-6_DR         DNA                    4237   4565  (6716) 1384259  
   594   25.9  9.5 17.1  chr18             37938678 37939077 (13084401) + CryptonV-N5_DR    DNA/Crypton-V          3585   3958 (20579) 1384260 *
   468   20.3 10.3  2.0  chr18             37938976 37939111 (13084367) C EnSpm-N48B_DR     DNA/CMC-EnSpm        (4463)   2496    2350 1384261 *
   709   18.0  1.6  0.0  chr18             37938991 37939112 (13084366) C DNA7-N2_DR        DNA/hAT-hAT6          (465)   1549    1426 1384262  
   264   27.2  8.6  0.0  chr18             37939047 37939127 (13084351) + DNA2-16_DR        DNA                    8173   8260  (9791) 1384263 *
   394   23.5  0.0  3.1  chr18             37939118 37939218 (13084260) + piggyBac-N9_DR    DNA/PiggyBac             24    121  (1070) 1384264 *
  1379    8.8 10.2  3.6  chr18             37939216 37939450 (13084028) + HATN8_DR          DNA/Zisupton              6    255     (0) 1384265  
  1052   23.5 18.5  4.2  chr18             37939503 37940049 (13083429) C hAT-N22C_DR       DNA/hAT-Ac             (72)    622       1 1384266  
   202   24.1 10.5  4.0  chr18             37940120 37940214 (13083264) + piggyBac-N9_DR    DNA/PiggyBac            234    334   (857) 1384267 *
   378   13.3  3.4  3.4  chr18             37940210 37940326 (13083152) C Zisupton-6_DR     DNA/Zisupton        (20748)   1368    1252 1384268 *
   429    7.0  1.1  0.0  chr18             37940233 37940340 (13083138) + EnSpm-N13_DR      DNA/CMC-EnSpm         18961  19050  (3099) 1384269  
   339   10.4  6.7  3.2  chr18             37940237 37940355 (13083123) C EnSpm-N40B_DR     DNA/CMC-EnSpm         (718)   4789    4667 1384270 *
   503    6.5  1.3  0.0  chr18             37940266 37940342 (13083136) C CryptonV-3_DR     DNA/Crypton-V       (15193)   8260    8183 1384271  
   356    9.1  3.0  0.0  chr18             37940343 37940362 (13083116) C DNA9-6_DR         DNA                   (372)   7510    7411 1384272  
   225   20.5  0.0  0.0  chr18             37940363 37940401 (13083077) C DNA-3-5_DR        DNA/PIF-Harbinger    (1034)     40       2 1384273  
   255   27.4  1.8  2.8  chr18             37940587 37940695 (13082783) C Helitron-1N4_DR   RC/Helitron           (976)   2204    2097 1384274  
   613   10.0  0.0  2.8  chr18             37941476 37941660 (13081818) + (TAA)n            Simple_repeat             1    180     (0) 1384275  
   320   13.1  2.4  0.8  chr18             37941586 37941708 (13081770) + DNA-1-7_DR        DNA/PIF-Harbinger       671    795   (643) 1384276 *
   200   16.5  9.9  9.9  chr18             37941694 37941733 (13081745) + DNA6-1_DR         DNA/hAT-hAT5            555    672   (474) 1384277 *
   231   13.8  0.0 25.8  chr18             37941734 37941811 (13081667) C TE-X-13_DR        Unknown              (1211)   1214    1153 1384278  
   289   21.3  5.2  2.0  chr18             37942759 37942769 (13080709) C EnSpm-N13_DR      DNA/CMC-EnSpm       (13966)   8183    8170 1384279  
  2402    9.5  1.6  0.3  chr18             37942770 37943140 (13080338) C Mariner-N38_DR    DNA/TcMar-Tc1           (0)    547     172 1384280  
   421   17.6  0.0  5.0  chr18             37943155 37943238 (13080240) + DNAX-23_DR        DNA                    9640   9719  (2082) 1384281 *
  1040   24.3  5.6  2.7  chr18             37943168 37943594 (13079884) C DNA8-10_DR        DNA/hAT-Ac           (1979)   2039    1601 1384282  
   528    7.2  1.8  0.0  chr18             37943505 37943615 (13079863) C CryptonV-3_DR     DNA/Crypton-V       (22957)    496     384 1384283 *
   209   11.8  3.8  5.1  chr18             37943552 37943631 (13079847) C Merlin-1_DR       DNA/Merlin           (6188)   4339    4261 1384284 *
   421   11.1  0.6 11.6  chr18             37944405 37944567 (13078911) C DNA8-10_DR        DNA/hAT-Ac           (2267)   1751    1605 1384285  
   363   10.3  6.6  3.2  chr18             37944437 37944587 (13078891) + EnSpm-N37_DR      DNA/CMC-EnSpm          4186   4341  (2306) 1384286 *
   202   16.9  6.3  9.8  chr18             37944440 37944463 (13079015) C EnSpm-N48B_DR     DNA/CMC-EnSpm        (1620)   5339    5287 1384287 *
   480    5.5  0.0  1.9  chr18             37944464 37944573 (13078905) C DNA6-6_DR         DNA                  (3401)   7880    7773 1384288 *
  2037   17.5 11.8  5.5  chr18             37944487 37945116 (13078362) C Helitron-N3B_DR   RC/Helitron           (871)   5733    5067 1384289  
   202   16.9  6.3  9.8  chr18             37944574 37944629 (13078849) C EnSpm-N48B_DR     DNA/CMC-EnSpm        (1620)   5286    5156 1384287 *
   361   14.3  3.8  0.0  chr18             37945026 37945130 (13078348) + EnSpm-N37_DR      DNA/CMC-EnSpm          4234   4342  (2305) 1384290 *
   475    9.9  0.0  7.7  chr18             37945046 37945143 (13078335) C EnSpm-N13_DR      DNA/CMC-EnSpm        (3113)  19036   18946 1384291  
   300   14.0 11.3  2.2  chr18             37945144 37945169 (13078309) + DNA-N38_DR        DNA                     112    246   (377) 1384292  
   280   20.2  2.0  4.8  chr18             37945170 37945196 (13078282) + piggyBac-N5_DR    DNA/PiggyBac?          1199   1345   (791) 1384293  
   365   15.5  0.0  0.0  chr18             37946493 37946550 (13076928) C Harbinger-N32_DR  DNA/PIF-Harbinger     (131)    275     218 1384294 *
   526   19.9  2.4  5.6  chr18             37946547 37946711 (13076767) C Mariner-N5C_DR    DNA/TcMar            (4414)   3507    3348 1384295 *
   555   21.5  3.5  4.7  chr18             37946569 37946739 (13076739) C hAT-N127_DR       DNA/hAT-Charlie      (3145)   7171    7003 1384296 *
  1082   10.7 12.9  5.2  chr18             37946595 37946811 (13076667) C HE1_DR1           SINE/tRNA-V-RTE        (12)    390     158 1384297  
   607   24.5  3.8  8.0  chr18             37946816 37947050 (13076428) + DNA-X-8_DR        DNA                     176    401   (511) 1384298  
   362   21.8  9.2  8.4  chr18             37947041 37947170 (13076308) + DNA-X-8_DR        DNA                     508    638   (274) 1384299 *
  1003    7.7 21.8  2.9  chr18             37947261 37947462 (13076016) + TDR20             DNA/Merlin                1    239     (0) 1384300  
   295   22.6 16.5  2.2  chr18             37947565 37947722 (13075756) C Harbinger-N32_DR  DNA/PIF-Harbinger     (187)    219      40 1384294  
   574   19.9 24.1  0.4  chr18             37947757 37947968 (13075510) + Mariner-7_DR      DNA/TcMar-Tc1           629    890   (697) 1384301  
   359   23.3 16.2  8.6  chr18             37948003 37948042 (13075436) + Helitron-2_DR     RC/Helitron           12186  12520 (14890) 1384302  
   495   17.8 16.5  9.3  chr18             37948043 37948315 (13075163) + DNA13TA1_DR       DNA/TcMar-Tc1            28    318     (0) 1384303  
   208   17.7  1.9  3.9  chr18             37948566 37948618 (13074860) + Gypsy-20-I_DR     LTR/Gypsy              4968   5019  (1029) 1384304  
   795   14.5  5.6  0.5  chr18             37949299 37949551 (13073927) + Polinton-4_DR     DNA/Maverick          12408  12696  (7591) 1384305 *
  1013    8.1  0.2  2.9  chr18             37949301 37949396 (13074082) + (TGGA)n           Simple_repeat             1    207   (106) 1384306  
   447   26.4  1.1  0.6  chr18             37949397 37949575 (13073903) + (TGGG)n           Simple_repeat             1    180     (0) 1384307  
  1013    8.1  0.2  2.9  chr18             37949576 37949622 (13073856) + (TGGA)n           Simple_repeat           208    313     (0) 1384306  
   218   16.3  2.0  0.0  chr18             37949583 37949631 (13073847) C EnSpm-N61_DR      DNA/CMC-EnSpm        (1763)   2370    2321 1384308 *
 13943    4.5  1.8  0.9  chr18             37949635 37951464 (13072014) C hAT-N21_DR        DNA/hAT-Charlie         (0)   1846       1 1384309  
  1010    0.7  0.0  0.0  chr18             37951467 37951616 (13071862) + (TAGA)n           Simple_repeat             4    153     (0) 1384310  
   651    6.9  0.0  6.9  chr18             37951533 37951656 (13071822) C MOSAT_DR          Satellite             (888)   1199    1084 1384311 *
   510    0.0  0.0  0.0  chr18             37951914 37951994 (13071484) + (CAGA)n           Simple_repeat             4     84     (0) 1384312  
   272   22.3  1.1  5.5  chr18             37951927 37951939 (13071539) C EnSpm-N61_DR      DNA/CMC-EnSpm        (1739)   2394    2362 1384308 *
   390    9.7  0.0  0.0  chr18             37951940 37952001 (13071477) + ERV1-7_DR-I       LTR/ERV1               2023   2084  (4619) 1384313  
   272   22.3  1.1  5.5  chr18             37952002 37952021 (13071457) C EnSpm-N61_DR      DNA/CMC-EnSpm        (1739)   2361    2304 1384308  
   227   12.5  2.0  2.0  chr18             37952110 37952158 (13071320) + CryptonV-3_DR     DNA/Crypton-V           920    968 (22485) 1384314 *
  3485    8.0  0.6  3.0  chr18             37952131 37952674 (13070804) C Mariner-N38_DR    DNA/TcMar-Tc1           (0)    547      17 1384315  
   267   13.9  6.7  3.9  chr18             37952171 37952195 (13071283) C ENSPM-6_DR        DNA/CMC-EnSpm       (29871)   2744    2669 1384316 *
   267   25.2  0.0  8.0  chr18             37952196 37952214 (13071264) C Kolobok-4_DR      DNA/Kolobok-T2       (3127)   3503    3417 1384317  
   223   15.4  2.6  0.0  chr18             37952659 37952697 (13070781) C CryptonH-1_DR     DNA/Crypton-H        (9256)    127      88 1384318 *
   233    3.2  0.0  0.0  chr18             37952677 37952707 (13070771) + Tc1-6_DR          DNA/TcMar-Tc1            64     94  (1109) 1384319 *
   549   11.7  1.9  2.9  chr18             37952687 37952792 (13070686) C Tc1-6_DR          DNA/TcMar-Tc1         (898)    305     201 1384320  
   250    4.9  2.2  9.5  chr18             37952778 37952822 (13070656) C Tc1-6_DR          DNA/TcMar-Tc1        (1159)     44       3 1384320 *
   647   21.7  4.1  1.7  chr18             37953080 37953248 (13070230) + Merlin-1_DR       DNA/Merlin             1383   1555  (8972) 1384321  
   493   11.5  2.2  5.6  chr18             37953647 37953738 (13069740) C Kolobok-N15_DR    DNA/Kolobok            (18)    894     806 1384322  
   332   16.4  0.0  0.0  chr18             37953816 37953876 (13069602) C Kolobok-N15_DR    DNA/Kolobok           (597)    315     255 1384322  
  1885   20.2  5.4  3.1  chr18             37953883 37954348 (13069130) + HarbingerN7_DR    DNA/PIF-Harbinger         2    477     (1) 1384323  
  1066   12.6 12.7  5.6  chr18             37954350 37954602 (13068876) + hAT-N177B_DR      DNA/hAT-Tip100            2    271   (693) 1384324  
   604   15.8 18.9  0.0  chr18             37954576 37954702 (13068776) C Penelope-5_DR     LINE/Penelope         (493)   2383    2233 1384325 *
  1937   10.7 15.1  0.0  chr18             37954591 37954909 (13068569) C SINE2-3_DR        SINE/tRNA-V-RTE         (1)    367       1 1384326  
  1004   18.3 32.8  0.9  chr18             37954910 37955406 (13068072) + hAT-N177B_DR      DNA/hAT-Tip100          251    904    (60) 1384327  
   763   20.7  3.3  5.8  chr18             37955401 37955610 (13067868) C Kolobok-N15_DR    DNA/Kolobok           (701)    211       7 1384322 *
   734   16.9  1.6  0.0  chr18             37957659 37957782 (13065696) C TDR13D            DNA                     (0)    762     637 1384328  
   397   22.2  4.4  0.0  chr18             37957920 37958009 (13065469) C TDR13D            DNA                   (161)    601     508 1384328  
   780    9.2  4.9  0.9  chr18             37958010 37958184 (13065294) C DNA-N16_DR        DNA                     (0)   1003     715 1384329  
   255   14.8  0.0  0.0  chr18             37958160 37958220 (13065258) + Merlin-1_DR       DNA/Merlin             8073   8133  (2394) 1384330 *
   283    8.4  0.0  6.2  chr18             37958183 37958233 (13065245) + Dada-tL_DR        DNA/Dada               9861   9908   (499) 1384331  
   244   18.8  4.2  0.0  chr18             37958221 37958251 (13065227) C Helitron-4_DR     RC/Helitron         (19919)  11945   11850 1384332 *
   217   20.8  9.8  5.7  chr18             37958234 37958284 (13065194) + L1-48_DR          LINE/L1                5537   5642   (125) 1384333 *
  1344   10.0  6.2  3.8  chr18             37958346 37958605 (13064873) + TDR7              DNA                       1    266   (275) 1384334  
   286   17.3  0.0  6.2  chr18             37958612 37958625 (13064853) C DNA-6-N2_DR       DNA                  (1436)   3620    3557 1384335  
   319   11.6  0.0  3.9  chr18             37958626 37958679 (13064799) + EnSpm-6N1_DR      DNA/CMC-EnSpm          3465   3516  (5720) 1384336 *
   675   18.1 15.4  8.9  chr18             37958637 37958902 (13064576) C SINE2-5_DR        SINE/tRNA-V-RTE         (0)    282       1 1384337 *
  1343    8.8  6.2  5.8  chr18             37958686 37958927 (13064551) C hAT-N137_DR       DNA/hAT-Ac           (1017)   2554    2312 1384338  
  1003    8.9  9.3  1.4  chr18             37958903 37959096 (13064382) + TDR7              DNA                     333    541     (0) 1384339 *
   407   32.6  3.8  1.6  chr18             37960280 37960304 (13063174) C hAT-N154_DR       DNA/hAT-Tip100       (1035)    360     177 1384340  
  1009   14.8  0.0  0.0  chr18             37960305 37960459 (13063019) + TDR3B             DNA/hAT-Charlie           6    160    (33) 1384341  
  1513   15.5 11.6  0.9  chr18             37960631 37960923 (13062555) + DNA-N21_DR        DNA/hAT-Charlie?          9    332     (2) 1384342  
   398   16.7  0.0  0.0  chr18             37961043 37961108 (13062370) + Crypton-N1_DR     DNA/Crypton-A           327    392    (92) 1384343  
   601    9.8 14.2  9.0  chr18             37962047 37962215 (13061263) + EnSpm-N4B_DR      DNA/CMC-EnSpm?           37    213     (7) 1384344  
  1674   18.0 19.6  1.0  chr18             37962336 37962824 (13060654) C TDR25             DNA/hAT-Charlie         (0)    611      33 1384345 *
  2194   12.7  5.0  0.6  chr18             37962812 37963151 (13060327) + SINE3-1a          SINE/5S-Deu-L2           24    378   (192) 1384346  
   268   24.6  1.8  6.5  chr18             37963175 37963287 (13060191) C ZFERV-2N1-I_DR    LTR/ERV1              (902)   6075    5968 1384347 *
  1077   23.3  6.5  5.4  chr18             37963204 37963219 (13060259) + DNA9-3_DR         DNA/MULE-MuDR?         1306   1434  (9945) 1384348  
  1552   18.3 12.1  0.0  chr18             37963220 37963557 (13059921) C HE1_DR1           SINE/tRNA-V-RTE        (17)    385       7 1384349  
  1077   23.3  6.5  5.4  chr18             37963558 37963585 (13059893) + DNA9-3_DR         DNA/MULE-MuDR?         1435   1691  (9688) 1384348  
   221    7.5  1.9  1.9  chr18             37964291 37964344 (13059134) C hAT-33N1_DR       DNA/hAT-Charlie       (228)    966     913 1384350 *
  3595   11.9  5.3  1.5  chr18             37964341 37964965 (13058513) C Mariner-N23_DRe   DNA/TcMar-ISRm11       (18)   1013     366 1384351  
   803   16.4  1.6  2.8  chr18             37964970 37965151 (13058327) C DNA11TA1_DR       DNA/CMC-EnSpm          (23)    180       1 1384352  
   241   26.1  2.3  4.8  chr18             37965225 37965353 (13058125) + EnSpm-N47B_DR     DNA/CMC-EnSpm?         1258   1383    (49) 1384353 *
   265   24.3  6.7  6.7  chr18             37965239 37965252 (13058226) + EnSpm-17_DR       DNA/CMC-EnSpm          2694   2707  (6569) 1384354  
   268   21.4 32.5  0.5  chr18             37965253 37965421 (13058057) + ANGEL             DNA/Kolobok               1    223    (86) 1384355  
   236   22.7  3.0  0.0  chr18             37965364 37965429 (13058049) + EnSpm-N40B_DR     DNA/CMC-EnSpm          3117   3184  (2323) 1384356 *
   335    7.4  1.4  4.4  chr18             37965515 37965655 (13057823) + Dada-U6_DR        DNA/Dada               7069   7205  (1758) 1384357 *
   722   12.4 13.9  0.0  chr18             37965535 37965735 (13057743) + ZFERV-2-I_DR      LTR/ERV1                654    882  (9682) 1384358 *
   928   17.2  0.0  2.9  chr18             37965558 37965737 (13057741) C EnSpm-N25_DR      DNA/CMC-EnSpm        (3741)    945     771 1384359  
   682   16.6  5.2  0.9  chr18             37965561 37965773 (13057705) C Zisupton-7_DR     DNA/Zisupton         (4616)  12466   12245 1384360 *
   464   23.7  3.1  3.1  chr18             37965648 37965808 (13057670) + HATN16_DR         DNA/hAT-Charlie         740    900    (44) 1384361 *
  2001   11.3 15.1  8.4  chr18             37966648 37967071 (13056407) C DNA-N39_DR        DNA                   (333)    702     253 1384362  
  6482   11.2  9.0  0.2  chr18             37967072 37968137 (13055341) + DNA-8-3_DR        DNA/P                     1   1160     (3) 1384363  
  1384   13.9  2.1  2.5  chr18             37968138 37968379 (13055099) C DNA-N39_DR        DNA                   (787)    248       8 1384362  
   303   20.4  3.0  3.0  chr18             37968515 37968535 (13054943) C Dada-tL_DR        DNA/Dada             (1239)   9168    9070 1384364  
   355   17.9  0.0  0.0  chr18             37968536 37968613 (13054865) C DNA6-6_DR         DNA                  (1255)  10026    9949 1384365  
   325   21.9  0.0  2.3  chr18             37968544 37968632 (13054846) C LOOPERN2_DR       DNA/Kolobok-T2        (453)    922     836 1384366 *
   250   21.1  7.6  2.1  chr18             37968555 37968646 (13054832) + ENSPM-6_DR        DNA/CMC-EnSpm         31709  31805   (811) 1384367 *
   201   19.6  1.8  0.0  chr18             37969389 37969444 (13054034) C EnSpm-N21_DR      DNA/CMC-EnSpm          (35)    444     388 1384368  
   212   20.4  1.8 18.4  chr18             37969526 37969639 (13053839) + DNA8-26_DR        DNA                     640    737  (3793) 1384369  
   209   13.5  9.7  4.6  chr18             37969593 37969654 (13053824) C DNA8-4A_DR        DNA/hAT-Charlie       (469)    450     386 1384370 *
  4279   10.4  5.9  1.3  chr18             37969655 37970368 (13053110) + L1-89_DR          LINE/L1                2002   2747   (274) 1384371  
  1738   14.2  2.1 15.5  chr18             37970370 37970851 (13052627) C HATN1_DR          DNA/hAT                 (1)    426       1 1384372  
  1142    9.6  6.7  6.3  chr18             37970852 37971117 (13052361) + L1-89_DR          LINE/L1                2740   3006    (15) 1384371  
   274   30.0  0.5 11.8  chr18             37971208 37971396 (13052082) + EnSpm-N21_DR      DNA/CMC-EnSpm           248    417    (62) 1384373  
   508   11.7  0.0  7.0  chr18             37972687 37972778 (13050700) C LOOPERN4B_DR      DNA/Kolobok-T2          (3)    500     415 1384374  
  3346    3.8  0.0  5.5  chr18             37972804 37973247 (13050231) C DNA-X-4B_DR       DNA                     (0)    421       1 1384375  
   641   16.3  0.0  4.1  chr18             37973134 37973261 (13050217) + Merlin-2_DR       DNA/Merlin            11063  11185  (2736) 1384376 *
   492   16.5  8.7  0.9  chr18             37973265 37973368 (13050110) C hAT-N34B_DR       DNA/hAT-Ac              (2)    840     729 1384377 *
  1861   15.8 12.8  1.9  chr18             37973364 37973801 (13049677) C hAT-N121_DR       DNA/hAT-Ac            (417)    568      84 1384378  
  2047   13.1 15.8  0.8  chr18             37973842 37974258 (13049220) + Kolobok-1N2_DR    DNA/Kolobok-T2          127    605    (85) 1384379  
   226   28.3  0.0  7.3  chr18             37974807 37974909 (13048569) + Helitron-1_DR     RC/Helitron            5583   5678 (20622) 1384380 *
   397   20.9  1.1  3.5  chr18             37974823 37974911 (13048567) C CryptonV-N4_DR    DNA/Crypton-V        (3411)  10082    9996 1384381  
   672   24.4  3.1  1.0  chr18             37974943 37975137 (13048341) C DNA2-3_DR         DNA/Merlin              (1)   1244    1046 1384382  
   229   18.2  3.6  1.8  chr18             37975131 37975186 (13048292) C DNA-2-32_DR       DNA/CMC-EnSpm?       (4936)   3846    3790 1384383 *
   455    8.6  0.0  0.0  chr18             37975140 37975209 (13048269) + EnSpm-6N1_DR      DNA/CMC-EnSpm          6361   6430  (2806) 1384384 *
   861    1.5  0.0  0.0  chr18             37975176 37975306 (13048172) + (TGAA)n           Simple_repeat             4    134     (0) 1384385  
   347   20.7  2.2  4.5  chr18             37975210 37975227 (13048251) + CryptonV-N5_DR    DNA/Crypton-V          5497   5582 (18955) 1384386 *
   205    4.7  0.0  0.0  chr18             37975505 37975547 (13047931) + hAT-N178B_DR      DNA/hAT-Ac              134    176  (1707) 1384387 *
   235   10.0  0.0  0.0  chr18             37975511 37975560 (13047918) + ERV1-N7-I_DR      LTR/ERV1               5359   5408  (3160) 1384388  
   214   21.6  0.0  2.0  chr18             37975854 37975905 (13047573) + L2-1B_DR          LINE/L2                 912    962    (46) 1384389  
   324   28.8  2.3  4.3  chr18             37975954 37976127 (13047351) C CryptonV-N5_DR    DNA/Crypton-V       (20329)   4208    4074 1384390 *
  2428    6.3  6.2  0.8  chr18             37975984 37976321 (13047157) C HE2_DR            SINE/tRNA-V-RTE         (1)    362       7 1384391  
  1466   20.0  7.2  2.5  chr18             37976322 37976372 (13047106) + DNA8-28_DR        DNA/hAT                3052   3458  (3684) 1384392  
   295   17.6  6.6  6.6  chr18             37976703 37976720 (13046758) C Helitron-2_DR     RC/Helitron         (19396)   8016    7926 1384393  
   385   15.8  0.0  0.0  chr18             37976721 37976793 (13046685) + Kolobok-N10B_DR   DNA/Kolobok             206    339     (5) 1384394  
   264   23.9  0.0  4.5  chr18             37976727 37976818 (13046660) C EnSpm-N40_DR      DNA/CMC-EnSpm        (2729)   2665    2578 1384395 *
   551   16.0  9.7  3.0  chr18             37977102 37977256 (13046222) + EnSpm-N27B_DR     DNA/CMC-EnSpm             2    166     (7) 1384396  
   322   27.3  5.3 12.8  chr18             37977285 37977435 (13046043) C HarbingerN6_DR    DNA/PIF-Harbinger     (250)    143       3 1384397  
 53714    0.3  0.3  0.0  chr18             37977535 37983574 (13039904) + DIRS1b_DR         LTR/DIRS                  1   6055     (0) 1384398  
   717   18.1  6.8  6.4  chr18             37983902 37984167 (13039311) + EnSpm-N59_DR      DNA/CMC-EnSpm?         2917   3183   (486) 1384399 *
   949   17.2  3.3  2.9  chr18             37983948 37984192 (13039286) + TDR16             DNA/Merlin               65    310     (3) 1384400  
  3739   11.7  8.7  0.1  chr18             37984518 37985115 (13038363) C HarbingerN1_DR    DNA/PIF-Harbinger       (0)    650       2 1384401  
   823   18.5  2.0  7.9  chr18             37985646 37985845 (13037633) C Kolobok-N1_DR     DNA/Kolobok-T2?       (191)    608     420 1384402  
  3253   16.7  3.8  1.6  chr18             37985910 37986586 (13036892) C hAT-N22C_DR       DNA/hAT-Ac              (0)    694       3 1384403  
   356    4.3 13.4  2.3  chr18             37989110 37989228 (13034250) + hAT-N134B_DR      DNA/hAT?                659    790   (136) 1384404 *
   413    3.8  1.9  2.8  chr18             37989123 37989230 (13034248) + Merlin-1_DR       DNA/Merlin             8061   8167  (2360) 1384405  
   304    9.8  0.0  0.9  chr18             37989136 37989248 (13034230) + DNA-N45_DR        DNA/CMC-EnSpm           208    319   (394) 1384406 *
   666    6.8  5.9  0.8  chr18             37989151 37989269 (13034209) C Helitron-1_DR     RC/Helitron         (23636)   2664    2540 1384407 *
   895    9.5  6.5  3.7  chr18             37989247 37989432 (13034046) C EnSpm-N4B_DR      DNA/CMC-EnSpm?         (23)    197       7 1384408  
   352   22.9  2.7  4.9  chr18             37989623 37989653 (13033825) C DNA8-26_DR        DNA                  (1581)   2949    2841 1384409  
   572   11.4  3.7  2.8  chr18             37989654 37989761 (13033717) C L2-5_DRe          LINE/L2                 (0)   2227    2119 1384410  
  1689   17.3 23.7  4.4  chr18             37989814 37990128 (13033350) + Merlin-1_DR       DNA/Merlin             8310   9039  (1488) 1384411  
  1864    6.4 19.6  0.8  chr18             37990129 37990429 (13033049) + HE2_DR            SINE/tRNA-V-RTE           3    359     (4) 1384412  
   735   12.1  7.7  7.1  chr18             37990297 37990465 (13033013) C Helitron-N4_DR    RC/Helitron           (562)    601     432 1384413 *
   735   10.8  0.0  0.0  chr18             37990438 37990557 (13032921) + DNA-2-30B_DR      DNA                     287    406     (7) 1384414  
   298   21.6  1.1  1.1  chr18             37990487 37990575 (13032903) + hAT-N178B_DR      DNA/hAT-Ac              439    527  (1356) 1384415 *
   558   29.9  0.7  0.0  chr18             37990565 37990711 (13032767) C HarbingerN6_DR    DNA/PIF-Harbinger     (103)    290     143 1384416  
   219   11.1  0.0  0.0  chr18             37990739 37990774 (13032704) C Ginger1-N1_DR     DNA/Ginger-1          (381)   2277    2242 1384417  
   201    4.4  0.0  2.9  chr18             37993225 37993294 (13030184) C DNA-TA-4_DR       DNA/TcMar            (5076)   4719    4652 1384418 *
   252    4.8  0.0  4.8  chr18             37993239 37993303 (13030175) C DNA-6-N2_DR       DNA                   (792)   4264    4203 1384419  
   211   18.3  5.8  4.6  chr18             37993241 37993326 (13030152) + L1-11_DR          LINE/L1                5756   5842  (1482) 1384420 *
   239   11.4  0.0  1.3  chr18             37993304 37993316 (13030162) + (TTA)n            Simple_repeat             5     81     (0) 1384421  
   910   21.1 10.9  1.2  chr18             37993509 37993810 (13029668) + Copia-12B_DR-LTR  LTR/Gypsy?                2    332   (135) 1384422  
   704   22.2  5.1  5.5  chr18             37993594 37993869 (13029609) + EnSpm-N15_DR      DNA/CMC-EnSpm           786   1060   (427) 1384423 *
   253    5.9  0.0  0.0  chr18             37993875 37993908 (13029570) + Helitron-N3B_DR   RC/Helitron            2317   2350  (4254) 1384424 *
   516   14.3  0.0  2.9  chr18             37993895 37994002 (13029476) C TDR9              DNA                   (102)    106       2 1384425 *
  1842   20.4  4.7  2.3  chr18             37993911 37993932 (13029546) C EnSpm-6N1_DR      DNA/CMC-EnSpm        (2800)   6436    6297 1384426  
  2335   11.0  4.4  1.9  chr18             37993933 37994294 (13029184) C SINE2-4_DR        SINE/tRNA-V-RTE         (0)    371       1 1384427  
  1842   20.4  4.7  2.3  chr18             37994295 37994337 (13029141) C EnSpm-6N1_DR      DNA/CMC-EnSpm        (2800)   6296    6000 1384426  
   748   21.6  1.5  2.0  chr18             37994503 37994701 (13028777) + Merlin-1_DR       DNA/Merlin             9232   9429  (1098) 1384428  
   244   26.8  1.1  4.6  chr18             37994633 37994722 (13028756) C Merlin-1_DR       DNA/Merlin           (1414)   9113    9027 1384429 *
   549   23.1 13.8  1.8  chr18             37995497 37995699 (13027779) C EnSpm-N13_DR      DNA/CMC-EnSpm        (3811)  18338   18112 1384430  
   501   17.7 16.1  5.3  chr18             37996304 37996458 (13027020) + EnSpm-N48B_DR     DNA/CMC-EnSpm           727    897  (6062) 1384431 *
   825   13.3 39.9  1.1  chr18             37996333 37996349 (13027129) C DNA8-17_DR        DNA/hAT-Tip100        (145)   1668    1509 1384432  
   876   11.1 42.4  0.6  chr18             37996350 37996585 (13026893) C SINE2-4_DR        SINE/tRNA-V-RTE        (32)    339       6 1384433  
   825   13.3 39.9  1.1  chr18             37996586 37996605 (13026873) C DNA8-17_DR        DNA/hAT-Tip100        (145)   1508    1291 1384432  
  1588   13.0  0.4  3.0  chr18             37996744 37997020 (13026458) + HarbingerN3_DR    DNA/PIF-Harbinger       795   1064     (0) 1384434  
   231   16.4  4.4  1.4  chr18             37997350 37997417 (13026061) C DNA7-N2_DR        DNA/hAT-hAT6          (527)   1487    1418 1384435  
  1561   19.3 15.1  0.0  chr18             37997651 37998033 (13025445) C DNA-TTAA-2_DR     DNA                     (0)    669     229 1384436  
   246   28.3 14.9  3.2  chr18             37998029 37998196 (13025282) + HarbingerN6_DR    DNA/PIF-Harbinger       207    393     (0) 1384437 *
   325   22.6  8.8  8.8  chr18             37998594 37998695 (13024783) + Harbinger-N16_DR  DNA/PIF-Harbinger         2    103  (3303) 1384438  
  1497   21.3  7.6  2.7  chr18             37998764 37999221 (13024257) C Crypton-N1_DR     DNA/Crypton-A           (4)    480       1 1384439  
   296   20.9  9.7  2.0  chr18             37999291 37999383 (13024095) + hAT-N142B_DR      DNA/hAT?                687    786  (1214) 1384440 *
   487   16.2  7.6  0.0  chr18             37999303 37999407 (13024071) C EnSpm-N11_DR      DNA/CMC-EnSpm        (1535)   3818    3706 1384441 *
  1452   15.7 18.9  0.6  chr18             37999315 37999621 (13023857) C SINE2-4_DR        SINE/tRNA-V-RTE         (2)    369       7 1384442  
   517   25.5  1.4  6.6  chr18             37999498 37999640 (13023838) + EnSpm-N59_DR      DNA/CMC-EnSpm?         2501   2636  (1033) 1384443 *
   317    7.3  0.0  0.0  chr18             37999666 37999706 (13023772) + TE-X-6B_DR        DNA/Crypton-A           484    524    (50) 1384444  
   263   26.9  1.5  0.0  chr18             37999914 37999980 (13023498) + DNA7-N2_DR        DNA/hAT-hAT6           1628   1695   (319) 1384445  
   242   12.6  1.9 10.2  chr18             37999934 37999986 (13023492) C DIRS-1F-LTR_DR    LTR/Ngaro             (374)    248     200 1384446 *
   255   10.2  0.6  0.0  chr18             37999955 37999999 (13023479) C DIRS-1F-LTR_DR    LTR/Ngaro             (445)    240     209 1384446  
   243    9.3  0.9 13.4  chr18             37999961 38000076 (13023402) C DNA8-9_DR         DNA/hAT-Ac            (614)    837     768 1384447 *
   265    7.4  1.9  0.0  chr18             38000014 38000067 (13023411) + L1-11_DR          LINE/L1                5386   5440  (1884) 1384448 *
  1083    6.6  0.0  0.0  chr18             38000062 38000197 (13023281) + SINE2-3_DR        SINE/tRNA-V-RTE         232    367     (1) 1384449  
   223   22.9  1.2 10.5  chr18             38000068 38000094 (13023384) C Helitron-4_DR     RC/Helitron          (2037)  29829   29756 1384450 *
  1064    7.8  3.2  0.6  chr18             38000198 38000212 (13023266) C hAT-N167B_DR      DNA/hAT-Charlie       (190)   1380    1226 1384451  
   289   24.3  3.9  3.3  chr18             38000413 38000521 (13022957) + Polinton-1N1_DR   DNA/Maverick          14405  14491   (978) 1384452 *
   360   22.6  0.0  6.2  chr18             38000440 38000524 (13022954) C Zisupton-7_DR     DNA/Zisupton         (5549)  11533   11454 1384453  
   718    4.4  0.0  0.0  chr18             38001943 38002033 (13021445) C DNA15TA1_DR       DNA/CMC-EnSpm           (0)    442     352 1384454  
  5508   10.4 15.7  2.8  chr18             38002035 38003117 (13020361) + HATN2_DR          DNA/hAT                   1   1219     (0) 1384455  
  1881    7.1 16.0  1.1  chr18             38003118 38003429 (13020049) C DNA15TA1_DR       DNA/CMC-EnSpm          (84)    358       1 1384456  
  3511   12.8  7.8  1.1  chr18             38003621 38004246 (13019232) + DNA-6-N1_DR       DNA                       1    668    (40) 1384457  
  1846    9.4 11.8  6.0  chr18             38004368 38004716 (13018762) + SINE2-3_DR        SINE/tRNA-V-RTE           1    368     (0) 1384458  
   276   17.3 13.3  0.0  chr18             38004657 38004731 (13018747) + TDR9              DNA                       1     85   (123) 1384459 *
   244    3.5  0.0  0.0  chr18             38006122 38006150 (13017328) C Zisupton-7_DR     DNA/Zisupton         (6808)  10274   10246 1384460 *
   393   13.9  1.5  3.8  chr18             38006144 38006197 (13017281) C CryptonV-N5_DR    DNA/Crypton-V       (15230)   9307    9176 1384461  
   396    4.9  1.2  0.0  chr18             38006198 38006278 (13017200) + ACROBAT1          DNA/PIF                 770    851   (528) 1384462 *
   994    3.5  7.0  0.0  chr18             38006215 38006356 (13017122) + Merlin-1_DR       DNA/Merlin             1065   1216  (9311) 1384463  
   471   14.8  0.0  3.7  chr18             38006282 38006357 (13017121) + TE-X-1B_DR        DNA                      16     88  (1321) 1384464 *
  6143    3.0  5.7  0.0  chr18             38006358 38007101 (13016377) + DNA2-2_DR         DNA                       1    786     (0) 1384465  
  2981    8.9  0.0  5.5  chr18             38007102 38007541 (13015937) + Merlin-1_DR       DNA/Merlin             1213   1629  (8898) 1384466  
   433   20.4  0.0  7.0  chr18             38007404 38007436 (13016042) C hAT-N21_DR        DNA/hAT-Charlie        (61)   1785    1676 1384467 *
   540    8.1  2.4  0.0  chr18             38007437 38007560 (13015918) + MuDR-2_DR         DNA/MULE-MuDR         16323  16449  (7484) 1384468  
   435   11.8  3.4  2.7  chr18             38007446 38007593 (13015885) C DNA9-3_DR         DNA/MULE-MuDR?       (1762)   9617    9469 1384469 *
   560    7.9  0.2  9.2  chr18             38007462 38007595 (13015883) C EnSpm-16_DR       DNA/CMC-EnSpm         (574)    678     544 1384470  
   433   20.4  0.0  7.0  chr18             38007561 38007572 (13015906) C hAT-N21_DR        DNA/hAT-Charlie        (61)   1675    1628 1384467 *
   472    9.7  1.9  3.2  chr18             38007596 38007620 (13015858) + EnSpm-N42_DR      DNA/CMC-EnSpm           565    721   (531) 1384471  
   456   13.4  8.7  6.2  chr18             38007621 38007667 (13015811) + Kolobok-4_DR      DNA/Kolobok-T2         5089   5299  (1332) 1384472  
   253   24.1  6.0  0.0  chr18             38007775 38007857 (13015621) + DNA2-16_DR        DNA                   10001  10088  (7963) 1384473 *
   259   26.3  1.4  7.6  chr18             38007793 38007816 (13015662) + EnSpm-8_DR        DNA/CMC-EnSpm          7663   7678  (1763) 1384474  
   791   24.0 11.0  2.0  chr18             38007817 38008097 (13015381) C ANGEL             DNA/Kolobok             (0)    309       4 1384475  
   217   19.5  7.1  2.3  chr18             38008025 38008108 (13015370) C DNA6-1_DR         DNA/hAT-hAT5          (545)    604     517 1384476 *
  2842    3.6  1.3  3.8  chr18             38009022 38009397 (13014081) C SINE2-3_DR        SINE/tRNA-V-RTE         (1)    367       1 1384477  
  2317   19.0 10.0 12.1  chr18             38009398 38009807 (13013671) C Helitron-2_DR     RC/Helitron          (3588)  23819   23049 1384478 *
  2373   13.0  0.3  2.2  chr18             38009483 38009851 (13013627) C SINE2-4_DR        SINE/tRNA-V-RTE         (2)    369       8 1384479  
   574   22.6  1.0  2.9  chr18             38009702 38009874 (13013604) C DNA6-6_DR         DNA                  (3287)   7994    7881 1384480 *
   261   27.4  1.3  2.7  chr18             38009811 38009885 (13013593) C EnSpm-N44_DR      DNA/CMC-EnSpm        (3182)   5470    5397 1384481 *
   706   18.4  0.7  0.7  chr18             38012431 38012567 (13010911) + EnSpm-N37_DR      DNA/CMC-EnSpm           328    464  (6183) 1384482 *
  1317   19.7 10.8 17.3  chr18             38012448 38012625 (13010853) + Helitron-2_DR     RC/Helitron           23260  23794  (3618) 1384483  
  1869   16.8  0.5  5.6  chr18             38012626 38013035 (13010443) + DNA2-7_DR         DNA                    4364   4753  (4897) 1384484 *
  2640    8.8  0.5  1.6  chr18             38012677 38013046 (13010432) + SINE2-4_DR        SINE/tRNA-V-RTE           6    371     (0) 1384485  
   298   14.3  1.8  0.0  chr18             38013706 38013755 (13009723) + hAT-N177B_DR      DNA/hAT-Tip100           76    126   (838) 1384486  
  3216    0.8  0.3  0.0  chr18             38013756 38014118 (13009360) C DIRS-7_DR         LTR/Ngaro               (0)   5393    5030 1384487  
   463   14.8  2.9  0.4  chr18             38014103 38014215 (13009263) + hAT-N177B_DR      DNA/hAT-Tip100           99    217   (747) 1384488 *
  1390    8.8 13.4  1.2  chr18             38014210 38014440 (13009038) + hAT-N177B_DR      DNA/hAT-Tip100          706    964     (0) 1384489  
   350   21.4 26.3  1.4  chr18             38014507 38014543 (13008935) C DNA8-25_DR        DNA                  (1766)   2201    1922 1384490  
   495   25.5  7.5  1.5  chr18             38014544 38014571 (13008907) C CryptonV-N5_DR    DNA/Crypton-V       (20779)   3758    3562 1384491  
   720   17.7 19.0  0.0  chr18             38014572 38014729 (13008749) C HE1_DR1           SINE/tRNA-V-RTE       (184)    218      31 1384492  
  1911   18.9  4.5  1.7  chr18             38015580 38016085 (13007393) + HATN12_DR         DNA/hAT-Ac                1    520    (59) 1384493  
   484   11.0  6.0  2.3  chr18             38016619 38016702 (13006776) + HATN12_DR         DNA/hAT-Ac              493    579     (0) 1384494  
   541   18.6 48.4  0.6  chr18             38016734 38016915 (13006563) C hAT-N175_DR       DNA/hAT-hAT5           (44)    666     398 1384495  
   360    5.4 36.5  0.0  chr18             38017065 38017138 (13006340) C DNA7-N1_DR        DNA/Zisupton         (2553)   7864    7764 1384496 *
   751   22.6  2.0  1.5  chr18             38017137 38017334 (13006144) C Kolobok-N13_DR    DNA                   (260)    199       1 1384497  
   215   25.7  7.3  4.4  chr18             38017384 38017493 (13005985) C ANGEL             DNA/Kolobok             (0)    309     197 1384498  
   227   22.3  3.0  6.2  chr18             38017506 38017572 (13005906) + hAT-N23_DR        DNA/hAT-Ac              165    229  (1509) 1384499  
  1409    8.8  3.1  0.0  chr18             38017909 38018101 (13005377) + SINE3-1a          SINE/5S-Deu-L2            1    199   (371) 1384500  
   237   13.6  2.3  0.0  chr18             38018546 38018589 (13004889) + CryptonV-3_DR     DNA/Crypton-V           924    968 (22485) 1384501 *
   284   10.9  2.2  0.0  chr18             38018551 38018596 (13004882) + EnSpm-N13_DR      DNA/CMC-EnSpm          7622   7668 (14481) 1384502 *
   436   12.1  1.5  1.5  chr18             38018562 38018604 (13004874) + Helitron-2_DR     RC/Helitron            6202   6330 (21077) 1384503  
   466    1.4  0.0 17.8  chr18             38018605 38018690 (13004788) + Mariner-N29_DR    DNA/TcMar-ISRm11        612    684  (1081) 1384504 *
  2491   11.5 12.1  2.5  chr18             38018617 38018688 (13004790) C Helitron-N2_DR    RC/Helitron           (920)   1543     942 1384505  
  2827   10.7  3.8  0.2  chr18             38018689 38019166 (13004312) C Mariner-N38_DR    DNA/TcMar-Tc1          (52)    495       1 1384506  
  4171   15.5  8.1  0.4  chr18             38020158 38021007 (13002471) C LOOPERN4_DR       DNA/Kolobok-T2          (0)    917       3 1384507  
   493   13.0 21.4  2.1  chr18             38021297 38021492 (13001986) C DNA9-3_DR         DNA/MULE-MuDR?        (758)  10621   10389 1384508  
   445   23.4  4.6  4.6  chr18             38021524 38021698 (13001780) C Helitron-4_DR     RC/Helitron         (15372)  16496   16322 1384509 *
   526   21.8  3.4  3.4  chr18             38021549 38021695 (13001783) + EnSpm-17_DR       DNA/CMC-EnSpm          2814   2960  (6316) 1384510 *
   712   13.5  3.0  3.9  chr18             38021565 38021695 (13001783) + SINE2-5_DR        SINE/tRNA-V-RTE         153    282     (0) 1384511  
   571   18.4  0.0  6.9  chr18             38021578 38021717 (13001761) C IS3EU-4_DR        DNA/IS3EU            (2450)  12579   12449 1384512 *
   391   25.6  5.9  5.4  chr18             38021696 38021766 (13001712) + Penelope-1_DR     LINE/Penelope          3735   3937   (509) 1384513 *
   501   20.2  1.5 12.8  chr18             38021696 38021742 (13001736) C DNA9-6_DR         DNA                  (3276)   4603    4430 1384514  
   413   20.2  7.8  0.6  chr18             38021834 38021851 (13001627) C hAT-N53B_DR       DNA/hAT-Ac            (743)   3434    3406 1384515  
   590   14.2  6.9  2.0  chr18             38021852 38021995 (13001483) C TDR16             DNA                     (0)    313     163 1384516  
   423    8.6  2.9  6.8  chr18             38021939 38021989 (13001489) C EnSpm-N42B_DR     DNA/CMC-EnSpm        (2870)   1434    1321 1384517 *
   403    8.9  0.8  5.0  chr18             38021990 38022152 (13001326) + EnSpm-6N1_DR      DNA/CMC-EnSpm           932   1065  (8171) 1384518 *
   678    8.9  0.9  0.9  chr18             38022008 38022120 (13001358) + ERV1-7_DR-I       LTR/ERV1               1676   1788  (4915) 1384519  
   330   13.8  6.0  1.9  chr18             38022032 38022230 (13001248) C ZFERV-2-I_DR      LTR/ERV1             (9710)    854     648 1384520 *
  2378   11.1  6.6  0.8  chr18             38022074 38022544 (13000934) C hAT-N102B_DR      DNA/hAT-Tip100         (98)    809     312 1384521  
   337   10.8  3.1  7.2  chr18             38022121 38022162 (13001316) C hAT-N134B_DR      DNA/hAT?               (70)    852     704 1384522 *
   284   19.0  3.5  0.0  chr18             38022527 38022584 (13000894) + hAT-N138B_DR      DNA/hAT-Ac             1159   1218   (231) 1384523  
   206   33.7  0.0  1.2  chr18             38022550 38022636 (13000842) + Merlin-1_DR       DNA/Merlin             4607   4692  (5835) 1384524 *
   312   25.7  0.0  1.4  chr18             38022570 38022644 (13000834) + EnSpm-N11_DR      DNA/CMC-EnSpm          2899   2972  (2381) 1384525 *
   463   20.2  2.1  0.0  chr18             38022581 38022674 (13000804) + DNA7-N2_DR        DNA/hAT-hAT6           1637   1732   (282) 1384526  
   208   17.6  5.9  0.0  chr18             38022655 38022705 (13000773) C TDR16             DNA                   (259)     54       1 1384516 *
   287   19.5 19.6  7.4  chr18             38023923 38024055 (12999423) + Kolobok-N11_DR    DNA/Kolobok-T2           45    192   (279) 1384527  
   224   20.3  7.8  0.0  chr18             38024111 38024174 (12999304) + ENSPM-6_DR        DNA/CMC-EnSpm         26786  26854  (5762) 1384528 *
   307   11.4  0.0  0.0  chr18             38024131 38024174 (12999304) C DNA-1-7_DR        DNA/PIF-Harbinger       (0)   1438    1395 1384529  
   265   20.0  1.5  1.5  chr18             38024175 38024194 (12999284) + Merlin-2_DR       DNA/Merlin             3229   3292 (10629) 1384530 *
  2677    5.0  1.9  4.4  chr18             38024183 38024557 (12998921) C SINE2-3_DR        SINE/tRNA-V-RTE         (0)    368       3 1384531  
  1792   13.1  7.7  2.8  chr18             38024558 38024933 (12998545) C DNA-1-7_DR        DNA/PIF-Harbinger      (73)   1365     972 1384529  
  1624   20.7 16.0  3.4  chr18             38024934 38025312 (12998166) + Merlin-2_DR       DNA/Merlin             3303   4149  (9772) 1384532  
   562   20.8  2.8  0.0  chr18             38025328 38025433 (12998045) C DNA-1-7_DR        DNA/PIF-Harbinger    (1329)    109       1 1384533  
  1318   10.8 26.2  7.6  chr18             38025467 38025916 (12997562) C piggyBac-N2_DR    DNA/PiggyBac            (8)    528       1 1384534  
  1566    6.6  0.0  0.5  chr18             38025941 38026138 (12997340) + hAT-N127_DR       DNA/hAT-Charlie        5809   6005  (4311) 1384535  
   453   30.0  3.5  2.2  chr18             38025945 38026172 (12997306) + DNA2-16_DR        DNA                   13840  14070  (3981) 1384536 *
  2836   15.2  1.4  0.6  chr18             38028061 38028544 (12994934) + hAT-N22B_DR       DNA/hAT-Ac              242    729   (650) 1384537  
  4006   13.8  6.2  0.3  chr18             38028566 38029228 (12994250) C Harbinger-N12_DR  DNA/PIF-Harbinger       (0)    702       1 1384538  
   687   13.0  2.4  0.0  chr18             38029605 38029727 (12993751) C Penelope-1_DR     LINE/Penelope        (3824)    622     497 1384539  
   259   14.3  0.0  0.0  chr18             38029730 38029771 (12993707) C hAT-N177_DR       DNA/hAT-Tip100        (639)    331     290 1384540  
  1287   18.4  0.1  1.3  chr18             38029889 38029902 (12993576) C Zisupton-6_DR     DNA/Zisupton        (13444)   8672    8628 1384541  
   507   14.6  2.9 28.3  chr18             38029912 38030083 (12993395) + Polinton-4_DR     DNA/Maverick          17053  17190  (3097) 1384542 *
   733   27.2  4.4  1.9  chr18             38030038 38030243 (12993235) C DNA-N43_DR        DNA/TcMar-Fot1        (337)    717     507 1384543  
   420   19.3  3.2 13.5  chr18             38030084 38030154 (12993324) + Penelope-1_DR     LINE/Penelope            48    253  (4193) 1384544 *
   289   22.2  0.7 13.2  chr18             38030136 38030280 (12993198) + EnSpm-N40B_DR     DNA/CMC-EnSpm          2204   2332  (3175) 1384545 *
  1287   18.4  0.1  1.3  chr18             38030155 38030221 (12993257) C Zisupton-6_DR     DNA/Zisupton        (13444)   8627    8392 1384541  
   320   24.6 11.4  0.0  chr18             38030168 38030281 (12993197) + SAT-23_DR         Satellite               678    804  (3900) 1384546 *
   502   13.0  0.0  0.0  chr18             38031504 38031580 (12991898) + DNA-6-N2_DR       DNA                    3522   3598  (1458) 1384547 *
   657    9.3  0.0  9.2  chr18             38031513 38031642 (12991836) C Harbinger-N17_DR  DNA/PIF-Harbinger     (965)    680     562 1384548 *
  1062   20.1 15.8  2.9  chr18             38031591 38031994 (12991484) C EnSpm-6N1_DR      DNA/CMC-EnSpm        (2660)   6576    6122 1384549 *
  1308   15.6  7.1  7.4  chr18             38031675 38031718 (12991760) C hAT-N137_DR       DNA/hAT-Ac            (833)   2738    2414 1384550  
  1619   12.8  7.8  0.7  chr18             38031719 38032000 (12991478) C HE1_DR1           SINE/tRNA-V-RTE        (22)    380      79 1384551  
  1096   25.4  9.5  4.8  chr18             38031725 38031987 (12991491) C DNA8-23_DR        DNA                  (1707)   5032    4611 1384552 *
  1482    5.8  3.2  0.0  chr18             38031988 38032176 (12991302) + hAT-N4C_DR        DNA/hAT-Charlie           1    195     (0) 1384553  
  1903   19.7  5.3  2.0  chr18             38032177 38032612 (12990866) C Helitron-2_DR     RC/Helitron          (3914)  23498   23049 1384554  
  1096   25.4  9.5  4.8  chr18             38032177 38032261 (12991217) C DNA8-23_DR        DNA                  (1707)   4610    4472 1384552 *
  2738    6.1  0.0  5.3  chr18             38032292 38032671 (12990807) C HE2_DR            SINE/tRNA-V-RTE         (0)    363       3 1384555  
   518   19.7  5.1  8.2  chr18             38032672 38032697 (12990781) C DNA6-6_DR         DNA                  (3397)   7884    7863 1384556  
   237   23.3  6.8  1.3  chr18             38033112 38033185 (12990293) C hAT-22_DR         DNA/hAT-Charlie      (1323)   1292    1215 1384557  
   241   16.4  0.0  5.5  chr18             38033692 38033707 (12989771) + SAT-19_DR         Satellite                22     76  (1699) 1384558  
   272    9.5  0.0  0.0  chr18             38033708 38033749 (12989729) C DNA-N44_DR        DNA/Kolobok-T2        (209)    323     282 1384559  
   240   20.4  0.0  0.0  chr18             38033709 38033756 (12989722) + Kolobok-N2_DR     DNA/Kolobok-T2          200    247  (1124) 1384560 *
  1678    9.9  4.9  0.0  chr18             38033757 38033999 (12989479) + HATN8_DR          DNA/Zisupton              1    255     (0) 1384561  
   241   26.9  1.9  0.9  chr18             38034215 38034319 (12989159) + Zisupton-6_DR     DNA/Zisupton           8882   8987 (13129) 1384562 *
  1644   10.7  2.7  2.7  chr18             38034232 38034276 (12989202) + Helitron-N3B_DR   RC/Helitron            5101   5398  (1206) 1384563  
  1657    6.7  8.3  0.0  chr18             38034277 38034529 (12988949) + Mariner-N38_DR    DNA/TcMar-Tc1             2    275   (272) 1384564  
   398   10.4  8.4  4.4  chr18             38034477 38034513 (12988965) C P-1_DR            DNA/P                (2553)   7415    7280 1384565 *
   402    7.5  4.3  0.0  chr18             38034514 38034607 (12988871) + DNA8-26_DR        DNA                    1388   1485  (3045) 1384566 *
   608    0.0  0.0  0.0  chr18             38034532 38034607 (12988871) + DNA8-10_DR        DNA/hAT-Ac             1603   1678  (2340) 1384567  
   366    8.7  0.9  0.9  chr18             38034535 38034639 (12988839) + EnSpm-N13_DR      DNA/CMC-EnSpm          8204   8308 (13841) 1384568 *
   427    5.2  2.1  0.0  chr18             38034608 38034624 (12988854) C Kolobok-3_DR      DNA/Kolobok-T2       (3414)   2549    2455 1384569  
   304   15.3  5.6  7.9  chr18             38034612 38034753 (12988725) C Mariner-N31_DR    DNA/TcMar-Tc1         (371)    169      31 1384570 *
   240   18.3  1.0 12.3  chr18             38034625 38034824 (12988654) C Zisupton-7_DR     DNA/Zisupton         (4578)  12501   12236 1384571 *
   326   13.3  5.5  2.0  chr18             38034640 38034679 (12988799) C CryptonV-3_DR     DNA/Crypton-V       (22957)    495     346 1384572  
   220   13.7  6.8  6.0  chr18             38034720 38034851 (12988627) + hAT-N39_DR        DNA/hAT-Tip100         1212   1344   (250) 1384573 *
  1156   21.6  5.7  3.5  chr18             38034753 38035140 (12988338) + DNA9-3_DR         DNA/MULE-MuDR?         9449   9844  (1535) 1384574 *
  1263   14.1  4.9  7.3  chr18             38034877 38034926 (12988552) C MuDR-2_DR         DNA/MULE-MuDR        (3642)  20291   20248 1384575  
  2116    7.9  3.3 19.9  chr18             38034927 38035352 (12988126) + SINE2-3_DR        SINE/tRNA-V-RTE           1    367     (1) 1384576  
  1257   17.6  3.1 26.7  chr18             38035144 38035286 (12988192) + CryptonV-2_DR     DNA/Crypton-V         20762  21082   (729) 1384577 *
   484   12.5 11.6  0.8  chr18             38035287 38035407 (12988071) + TDR9              DNA                       1    134    (74) 1384578  
  1141    9.7  0.6  2.8  chr18             38035464 38035643 (12987835) + TDR20             DNA/Merlin               64    239     (0) 1384579  
   540   16.6  1.9  0.6  chr18             38035966 38036123 (12987355) + Zisupton-7_DR     DNA/Zisupton          11396  11555  (5527) 1384580  
   277   25.7  0.4  9.9  chr18             38035994 38036248 (12987230) C Zisupton-6_DR     DNA/Zisupton        (13352)   8764    8532 1384581 *
   346   26.2  0.0 11.4  chr18             38036037 38036251 (12987227) C DNA-N43_DR        DNA/TcMar-Fot1        (333)    721     529 1384582  
   278   18.2  1.5  0.0  chr18             38036208 38036273 (12987205) + EnSpm-7_DR        DNA/CMC-EnSpm          7115   7181  (3853) 1384583 *
   728   13.6  9.4  3.8  chr18             38036644 38036655 (12986823) + DNA2-16_DR        DNA                    5934   5990 (12061) 1384584  
   875    8.4 12.4  1.2  chr18             38036656 38036800 (12986678) + HE1_DR1           SINE/tRNA-V-RTE         212    372    (30) 1384585  
   343   21.7  8.1  7.3  chr18             38036801 38036949 (12986529) + Mariner-N20_DR    DNA/TcMar-Tc1            28    177   (692) 1384586 *
   728   13.6  9.4  3.8  chr18             38036801 38036823 (12986655) + DNA2-16_DR        DNA                    5991   6119 (11932) 1384584  
   803   21.5  3.5  5.3  chr18             38036838 38037127 (12986351) + DNAX-16_DR        DNA                       1    285   (138) 1384587  
   220   13.1 17.2  4.1  chr18             38037846 38037922 (12985556) + DNA-X-2_DR        DNA                      18     99   (561) 1384588  
  2263    9.2  1.6  0.0  chr18             38037941 38038235 (12985243) + HarbingerN6_DR    DNA/PIF-Harbinger         1    300    (93) 1384589  
  3187    5.3 14.6  0.0  chr18             38038236 38038683 (12984795) + hAT-N18_DR        DNA/hAT-Charlie           1    502  (1017) 1384590  
  2448    5.8  0.6  0.3  chr18             38038667 38038980 (12984498) + hAT-N18_DR        DNA/hAT-Charlie         881   1195   (324) 1384591 *
  1452   22.7  3.1 11.6  chr18             38039053 38039565 (12983913) + DNA-X-2_DR        DNA                     343    816     (0) 1384592  
   513   11.1  0.0  0.0  chr18             38040024 38040095 (12983383) C TDR13             DNA                     (0)    772     701 1384593  
  4724    2.4  0.0  0.0  chr18             38040098 38040636 (12982842) C DNA21TA1_DR       DNA/TcMar-Tc1           (0)    539       1 1384594  
  2924   14.1 17.4  1.6  chr18             38040642 38041240 (12982238) C TDR13             DNA                    (80)    692       1 1384593  
   240   10.8  0.0  0.0  chr18             38042086 38042122 (12981356) C Mariner-10_DR     DNA/TcMar-Tc1        (1551)     46      10 1384595  
  3073    8.4  8.6  2.8  chr18             38042168 38042667 (12980811) + TDR2              DNA/TcMar-Tc1            15    542   (395) 1384596  
   210   24.5  0.0  0.0  chr18             38042654 38042666 (12980812) C Helitron-4_DR     RC/Helitron         (19169)  12699   12687 1384597 *
  9028    4.6  2.4  0.6  chr18             38042671 38043805 (12979673) + TDR8              DNA/PIF-Harbinger         1   1155     (0) 1384598  
   326    2.6  0.0  0.0  chr18             38043773 38043810 (12979668) C Harbinger-2_DR    DNA/PIF-Harbinger    (4289)     38       1 1384599 *
  2450    9.6  1.6  0.0  chr18             38043811 38044171 (12979307) + TDR2              DNA/TcMar-Tc1           540    906    (31) 1384600  
  1527    8.4  4.8  0.0  chr18             38044409 38044635 (12978843) C TDR20             DNA/Merlin              (1)    238       1 1384601  
  1756   16.6  2.8  1.1  chr18             38046822 38047180 (12976298) + Copia-11I_DR-LTR  LTR/Gypsy?                1    365   (112) 1384602 *
  1795   17.9 15.3  0.6  chr18             38047177 38047615 (12975863) + DIRS-8B_DR        LTR/Ngaro              6806   7308     (5) 1384603  
  1962   10.4  3.5  1.9  chr18             38047623 38047935 (12975543) + DNA-3-5_DR        DNA/PIF-Harbinger         2    319   (755) 1384604  
  1806    7.5  7.4  3.9  chr18             38047934 38048257 (12975221) C DNA8-3_DR         DNA/hAT-Tip100       (1112)    275       1 1384605 *
  2272   16.0  6.6  3.6  chr18             38048258 38048695 (12974783) + DNA-3-5_DR        DNA/PIF-Harbinger       310    760   (314) 1384606  
   609   12.9  0.0  1.1  chr18             38048694 38048785 (12974693) + DNA-3-5_DR        DNA/PIF-Harbinger       946   1036    (38) 1384607 *
 57637    0.8  1.1  3.8  chr18             38048786 38055701 (12967777) + DNA8-23_DR        DNA                       1   6739     (0) 1384608  
   301    7.3  0.0  0.0  chr18             38055702 38055742 (12967736) + DNA-3-5_DR        DNA/PIF-Harbinger      1029   1069     (5) 1384609  
  4099   11.4 16.4  1.4  chr18             38055747 38056529 (12966949) C TDR2              DNA/TcMar-Tc1          (39)    898       1 1384610  
  2771    5.8  0.0  1.9  chr18             38056565 38056933 (12966545) C HE2_DR            SINE/tRNA-V-RTE         (0)    363       2 1384611  
  1579   18.8  2.3  9.5  chr18             38056934 38056996 (12966482) + Merlin-1_DR       DNA/Merlin             8568   8602  (1925) 1384612  
  8099   11.2  1.9  0.2  chr18             38058043 38059247 (12964231) C TC1DR3            DNA/TcMar-Tc1           (0)   1225       1 1384613  
   238    9.1  0.0  0.0  chr18             38059220 38059252 (12964226) C DNA8-26_DR        DNA                  (2997)   1533    1501 1384614 *
   210   21.0 11.1  0.0  chr18             38059253 38059300 (12964178) + Merlin-2_DR       DNA/Merlin             4874   4963  (8958) 1384615  
   274   19.3  5.9  0.0  chr18             38059338 38059456 (12964022) C Helitron-N3B_DR   RC/Helitron          (4075)   2529    2404 1384616 *
   559   10.7  2.7  8.2  chr18             38059362 38059395 (12964083) C EnSpm-N42_DR      DNA/CMC-EnSpm         (428)    824     546 1384617  
   885   14.2  1.9 10.9  chr18             38059396 38059655 (12963823) + EnSpm-N48_DR      DNA/CMC-EnSpm          1638   1876  (1702) 1384618  
   470    4.2  2.9  1.5  chr18             38059520 38059549 (12963929) + DNA-8-29_DR       DNA/hAT-Tip100          811    896   (124) 1384619 *
   465    7.1  0.7  0.0  chr18             38059550 38059690 (12963788) C Harbinger-N17_DR  DNA/PIF-Harbinger    (1234)    411     270 1384620  
   470    4.2  2.9  1.5  chr18             38059691 38059711 (12963767) + DNA-8-29_DR       DNA/hAT-Tip100          897    964    (56) 1384619  
   212   28.1  0.0  0.0  chr18             38060039 38060102 (12963376) C DNA6-6_DR         DNA                  (1301)   9980    9917 1384621  
   217   25.5  0.0  0.0  chr18             38061348 38061394 (12962084) + hAT-N48C_DR       DNA/hAT-Ac             1684   1730   (569) 1384622  
   200   23.6  0.0  1.8  chr18             38061363 38061418 (12962060) + Helitron-2_DR     RC/Helitron           23197  23251  (4161) 1384623 *
   224   20.8 10.0  3.8  chr18             38061513 38061612 (12961866) C Zisupton-6_DR     DNA/Zisupton         (8621)  13495   13390 1384624 *
   725   17.2  1.2  5.0  chr18             38061524 38061688 (12961790) C ERV1-N1-I_DR      LTR/ERV1             (3696)   1821    1663 1384625 *
   990   10.8  0.0  0.0  chr18             38061552 38061690 (12961788) C SINE2-4_DR        SINE/tRNA-V-RTE         (0)    371     233 1384626  
   776   18.5  1.3  0.6  chr18             38061691 38061707 (12961771) C CryptonV-N1_DR    DNA/Crypton-V        (1929)   8120    7964 1384627  
   345   19.1  0.0 19.2  chr18             38062276 38062424 (12961054) C HATN16_DR         DNA/hAT-Charlie        (37)    907     783 1384628  
   208    9.7  0.0  6.0  chr18             38062366 38062453 (12961025) + Mariner-N29_DR    DNA/TcMar-ISRm11        385    467  (1298) 1384629 *
   254   23.1  3.8 11.0  chr18             38063115 38063219 (12960259) C ENSPM-6_DR        DNA/CMC-EnSpm       (17670)  14946   14825 1384630 *
   623   19.2  2.7  1.3  chr18             38063207 38063354 (12960124) + DNA8-25_DR        DNA                    1867   2016  (1951) 1384631 *
   902   14.2  0.0  0.0  chr18             38063231 38063371 (12960107) + DNA8-17_DR        DNA/hAT-Tip100         1309   1449   (364) 1384632  
   552   27.2  0.6  2.5  chr18             38063355 38063368 (12960110) + DIRS-15_DR        LTR/Ngaro              6663   6821   (248) 1384633 *
   201   18.4  2.0  0.0  chr18             38063357 38063405 (12960073) + DNA8-25_DR        DNA                    2279   2328  (1639) 1384634 *
  1496   13.1  6.6 10.5  chr18             38063378 38063803 (12959675) C EnSpm-6N1_DR      DNA/CMC-EnSpm        (7721)   1515    1105 1384635 *
  2617    9.2  6.9  0.4  chr18             38063425 38063859 (12959619) C Mariner-N38_DR    DNA/TcMar-Tc1          (84)    463       1 1384636  
   286   22.5  4.8  4.7  chr18             38063860 38063896 (12959582) + Helitron-N3B_DR   RC/Helitron            5669   5693   (911) 1384637  
   253   26.5  1.9  5.8  chr18             38065025 38065041 (12958437) C EnSpm-N13_DR      DNA/CMC-EnSpm       (13962)   8187    8175 1384638  
  3240    8.0  6.8  0.7  chr18             38065042 38065557 (12957921) C Mariner-N38_DR    DNA/TcMar-Tc1           (0)    547       1 1384639  
   752   15.2 16.0  5.9  chr18             38065558 38065592 (12957886) + Zisupton-6_DR     DNA/Zisupton           9188   9244 (12872) 1384640  
   223   12.0 14.5  6.0  chr18             38065733 38065794 (12957684) + hAT-N53B_DR       DNA/hAT-Ac             2331   2397  (1780) 1384641 *
   298   20.5 14.3  1.5  chr18             38065743 38065861 (12957617) C DNA2-7_DR         DNA                  (9506)    144      11 1384642 *
  2036    7.0  0.0  0.4  chr18             38065757 38066016 (12957462) + DNA-2-2_DR        DNA                     149    407     (0) 1384643  
   201   11.9 13.9  2.1  chr18             38066017 38066046 (12957432) C Rex1-31_DRe       LINE/Rex-Babar        (785)   2748    2714 1384644 *
   232   22.4  3.4  1.7  chr18             38066019 38066077 (12957401) C Copia-16_DR-I     LTR/Gypsy?            (232)    826     767 1384645  
   383   10.9 41.7  0.6  chr18             38066890 38067009 (12956469) + ANGEL             DNA/Kolobok               8    176   (133) 1384646  
   225   21.0 19.1 12.0  chr18             38067010 38067046 (12956432) + EnSpm-N1_DR       DNA/CMC-EnSpm           666    832  (1698) 1384647 *
   289   24.2 14.3  4.3  chr18             38067018 38067047 (12956431) + DNA2-16_DR        DNA                   13815  13975  (4076) 1384648  
   291   24.1 17.1  0.7  chr18             38067048 38067164 (12956314) + CryptonV-N5_DR    DNA/Crypton-V         12561  12696 (11841) 1384649 *
  2170   12.9  2.9  5.7  chr18             38067163 38067541 (12955937) C SINE2-4_DR        SINE/tRNA-V-RTE         (1)    370       2 1384650  
   536   21.9  5.4 12.6  chr18             38067542 38067567 (12955911) C DIRS-8B_DR        LTR/Ngaro             (442)   6871    6859 1384651  
   369   26.5  0.0  2.4  chr18             38067543 38067627 (12955851) + DNA2-16_DR        DNA                   13964  14046  (4005) 1384652 *
  1584    7.8  0.8  3.6  chr18             38067643 38067896 (12955582) C TDR17             DNA/Sola-1              (0)    248       2 1384653  
   244   15.0  0.0  0.0  chr18             38067868 38067907 (12955571) C Nimb-4_DR         LINE/I               (8991)    670     631 1384654 *
   635   20.8 17.6  6.7  chr18             38067901 38068281 (12955197) + piggyBac-N14_DR   DNA/PiggyBac?           127    546   (451) 1384655 *
   781    7.4  7.8  3.1  chr18             38068279 38068432 (12955046) C CryptonV-N4_DR    DNA/Crypton-V        (8373)   5120    4960 1384656 *
  3874    5.7  0.8  0.2  chr18             38068312 38068839 (12954639) + Mariner-N38_DR    DNA/TcMar-Tc1            17    547     (0) 1384657  
   316   12.2  4.3  0.0  chr18             38068777 38068853 (12954625) C Helitron-N3_DR    RC/Helitron          (1433)   1583    1526 1384658 *
   817   18.8 13.2  5.6  chr18             38068985 38069333 (12954145) + piggyBac-N14_DR   DNA/PiggyBac?           613    986    (11) 1384659  
   535   26.0  5.8  5.3  chr18             38069359 38069565 (12953913) C Kolobok-N11_DR    DNA/Kolobok-T2        (218)    253      46 1384660  
  1584   10.7  1.9  1.6  chr18             38070071 38070326 (12953152) + hAT-N22C_DR       DNA/hAT-Ac                1    257   (437) 1384661  
  1337   17.5 11.7 12.2  chr18             38070329 38070935 (12952543) C TDR25             DNA/hAT-Charlie         (7)    604       1 1384662  
  2088   14.3  8.5  0.5  chr18             38070936 38071348 (12952130) + hAT-N22C_DR       DNA/hAT-Ac              249    694     (0) 1384663  
   713   19.9  2.0  9.7  chr18             38072177 38072371 (12951107) + Kolobok-N5_DR     DNA/Kolobok-T2?           2    182   (303) 1384664  
   820   24.9  3.9  8.1  chr18             38072372 38072707 (12950771) C Harbinger-8N2_DR  DNA/PIF-Harbinger       (0)    548     226 1384665  
  5208   11.7 22.5  0.2  chr18             38072708 38073743 (12949735) C hAT-N22B_DR       DNA/hAT-Ac              (0)   1379     113 1384666  
  1736   15.6  3.3  9.7  chr18             38073717 38073744 (12949734) C EnSpm-15_DR       DNA/CMC-EnSpm        (2082)   9372    9198 1384667 *
  2232   10.7  0.6  5.2  chr18             38073745 38074109 (12949369) + SINE2-3_DR        SINE/tRNA-V-RTE          20    368     (0) 1384668  
  1736   15.6  3.3  9.7  chr18             38074110 38074142 (12949336) C EnSpm-15_DR       DNA/CMC-EnSpm        (2082)   9197    8972 1384667  
   862    8.2  0.0  0.0  chr18             38074119 38074240 (12949238) C hAT-N22C_DR       DNA/hAT-Ac            (572)    122       1 1384669 *
   285   12.3 14.7  2.4  chr18             38074241 38074315 (12949163) C hAT-N22B_DR       DNA/hAT-Ac           (1130)    249     166 1384670 *
  1301    9.1  3.0  1.5  chr18             38074298 38074498 (12948980) C L2-2_DRe          LINE/L2                 (1)   4237    4034 1384671  
   211   15.8  2.6  0.0  chr18             38074537 38074574 (12948904) C hAT-N22C_DR       DNA/hAT-Ac            (498)    196     158 1384672  
   684   16.7  2.8  0.0  chr18             38074601 38074744 (12948734) + DNA11TA1_DR       DNA/CMC-EnSpm            41    188    (15) 1384673 *
   830    8.6  5.6  2.0  chr18             38074740 38074881 (12948597) C hAT-N22C_DR       DNA/hAT-Ac            (546)    148       2 1384672  
  1451   14.7 10.5  0.9  chr18             38074882 38075175 (12948303) C SINE2-2_DR        SINE/tRNA-Core-RTE      (7)    322       1 1384674  
   366   23.3  1.3  2.7  chr18             38075254 38075328 (12948150) C hAT-N25_DR        DNA/hAT-Ac            (627)    202     129 1384675  
   545   18.5  4.5 21.6  chr18             38075415 38075635 (12947843) + Merlin-N1_DR      DNA/Merlin                1    190   (179) 1384676 *
   944   17.8  2.0  6.8  chr18             38075614 38075635 (12947843) + EnSpm-N17_DR      DNA/TcMar              3016   3205  (1988) 1384677  
  1070   13.5  2.3  4.0  chr18             38075636 38075812 (12947666) + SINE2-3B_DR       SINE/tRNA-V              12    185   (166) 1384678  
   584   21.2  7.1  4.3  chr18             38075670 38075851 (12947627) + DNAX-23_DR        DNA                    9305   9491  (2310) 1384679 *
   313   16.7  0.0  0.0  chr18             38075849 38075914 (12947564) + Merlin-N1_DR      DNA/Merlin              295    360     (9) 1384680 *
   225   16.7  0.0  0.0  chr18             38075935 38075970 (12947508) + EnSpm-N10_DR      DNA/CMC-EnSpm          2182   2217  (7091) 1384681  
   257   36.0  0.0  0.0  chr18             38076533 38076607 (12946871) C hAT-N25_DR        DNA/hAT-Ac            (627)    202     128 1384682  
   434   16.8  5.3  0.0  chr18             38077119 38077213 (12946265) + Kolobok-N5_DR     DNA/Kolobok-T2?         362    461    (24) 1384683  
   866   11.6  0.6  1.9  chr18             38077750 38077907 (12945571) C Ginger1-N1_DR     DNA/Ginger-1          (260)   2398    2243 1384684 *
  1172    8.2  0.0  0.6  chr18             38077768 38077981 (12945497) + (TCTG)n           Simple_repeat             1    212     (0) 1384685  
   293   17.4  0.0  8.6  chr18             38078923 38078985 (12944493) + Mariner-N8_DR     DNA/TcMar                 1     58   (171) 1384686  
   209   18.5  0.9  4.8  chr18             38078945 38078960 (12944518) C DNA-8-29_DR       DNA/hAT-Tip100         (19)   1001     899 1384687 *
   351   11.0  0.0  0.0  chr18             38078961 38079051 (12944427) C hAT-N127_DR       DNA/hAT-Charlie      (8125)   2191    2101 1384688 *
   369    5.1  0.0  0.0  chr18             38078974 38079052 (12944426) C DNA6-6_DR         DNA                  (3406)   7875    7797 1384689  
   261   22.4  0.0  0.0  chr18             38078977 38079061 (12944417) C L1-53_DR          LINE/L1              (4709)   1737    1653 1384690 *
   457   14.8  0.0  7.0  chr18             38078989 38079141 (12944337) C MuDR-2_DR         DNA/MULE-MuDR        (7515)  16418   16276 1384691  
  2625   12.8 26.4  3.8  chr18             38079202 38079800 (12943678) + TDR13             DNA                      43    771     (1) 1384692  
   205   13.8  0.0  0.0  chr18             38079890 38079918 (12943560) + BEL30-I_DR        LTR/Pao                 112    140  (6508) 1384693  
   239   14.0  2.0  2.0  chr18             38079935 38079985 (12943493) + EnSpm-N27_DR      DNA/CMC-EnSpm           106    156    (17) 1384694  
   324   18.2  0.0  4.5  chr18             38080013 38080093 (12943385) + Mariner-N1_DR     DNA/TcMar               185    270     (0) 1384695  
   251   17.9  3.6  0.0  chr18             38081333 38081388 (12942090) + hAT-N142B_DR      DNA/hAT?                711    768  (1232) 1384696  
   274   20.3  0.0  1.6  chr18             38081525 38081548 (12941930) + Merlin-1_DR       DNA/Merlin             1106   1128  (9399) 1384697  
   333   23.5 13.6  3.5  chr18             38081549 38081680 (12941798) + DNA-X-4_DR        DNA                       3    147  (1098) 1384698  
   575   17.1 17.6  2.4  chr18             38081887 38082108 (12941370) C hAT-N110_DR       DNA/hAT?               (92)    605     351 1384699 *
   698    9.8  1.2  3.2  chr18             38082031 38082095 (12941383) + DNA8-26_DR        DNA                    1406   1493  (3037) 1384700  
   457    9.5  0.8  0.8  chr18             38082096 38082212 (12941266) C EnSpm-N48_DR      DNA/CMC-EnSpm        (1695)   1883    1767 1384701  
  2384    7.8  5.0  0.0  chr18             38082214 38082534 (12940944) + TC1DR3            DNA/TcMar-Tc1             3    339   (886) 1384702 *
  2936    7.0  2.4  2.7  chr18             38082531 38082940 (12940538) + TC1DR3            DNA/TcMar-Tc1           596   1004   (221) 1384703  
  1083   15.9  0.9  2.2  chr18             38084391 38084412 (12939066) C hAT-N150_DR       DNA/hAT-Blackjack     (420)   1263    1038 1384704  
  1268   10.1  2.4  0.0  chr18             38084413 38084619 (12938859) + EnSpm-N4_DR       DNA/CMC-EnSpm             1    212     (0) 1384705  
   252   17.9  8.9  0.0  chr18             38084620 38084668 (12938810) + TDR23             DNA                      15     68  (1079) 1384706  
  1644   18.7  5.8  3.2  chr18             38084761 38085190 (12938288) + TDR23             DNA                     707   1147     (0) 1384707  
   213   25.9  0.8 13.5  chr18             38086067 38086191 (12937287) + EnSpm-N18_DR      DNA/CMC-EnSpm          2984   3094  (2381) 1384708 *
   290   18.3  0.0  9.1  chr18             38086119 38086144 (12937334) + CATCH2LTR_DR      LTR/Pao                 638    714   (111) 1384709  
   296   18.2  0.0  5.5  chr18             38086145 38086202 (12937276) + IS3EU-1_DR        DNA/IS3EU              1917   1971  (6733) 1384710  
   232   16.1  0.0  5.4  chr18             38086151 38086209 (12937269) C Ginger1-2_DR      DNA/Ginger-1         (1573)   5049    4994 1384711 *
   254    8.9  0.0  0.0  chr18             38086163 38086207 (12937271) C hAT-N48C_DR       DNA/hAT-Ac            (562)   1737    1693 1384712  
   229    8.9  7.1  0.0  chr18             38086208 38086218 (12937260) C hAT-N202_DR       DNA/hAT-Tip100       (1731)    154      95 1384713  
   203   21.2  9.1  0.0  chr18             38086493 38086558 (12936920) + DNAX-16_DR        DNA                       5     76   (347) 1384714  
   800   17.2 11.2  5.6  chr18             38086571 38086909 (12936569) + DNAX-16_DR        DNA                      64    420     (3) 1384715  
   309   15.1  0.0 10.6  chr18             38087356 38087386 (12936092) C hAT-N48B_DR       DNA/hAT-Ac            (435)   1705    1612 1384716  
   359   18.6  1.4  4.2  chr18             38087387 38087459 (12936019) + Rex1-31_DRe       LINE/Rex-Babar         3037   3107   (426) 1384717  
   253   16.9  0.0  0.0  chr18             38087411 38087469 (12936009) + IS3EU-1_DR        DNA/IS3EU              1923   1981  (6723) 1384718 *
   219   20.9  9.4  2.2  chr18             38087471 38087531 (12935947) + DNA-N43_DR        DNA/TcMar-Fot1          541    676   (378) 1384719  
   217   23.5  4.8  6.8  chr18             38087935 38087954 (12935524) C Kolobok-N9_DR     DNA/Kolobok-T2        (621)   1018     959 1384720  
   266   24.7  0.0  0.0  chr18             38087955 38088027 (12935451) C hAT-N36B_DR       DNA/hAT              (1156)    227     155 1384721  
   217   23.5  4.8  6.8  chr18             38088028 38088039 (12935439) C Kolobok-N9_DR     DNA/Kolobok-T2        (621)    958     916 1384720  
   300   14.3 19.5 11.8  chr18             38088729 38088887 (12934591) + DNA-N15_DR        DNA                     117    286   (119) 1384722  
  1301   21.4  9.6  4.1  chr18             38088888 38089346 (12934132) C LTR1_DR           LTR/Gypsy?              (0)    848     366 1384723  
   303   25.8  9.3  0.0  chr18             38089375 38089471 (12934007) C Copia-13_DR-LTR   LTR/Gypsy?            (677)    115      10 1384724 *
   948   25.0 10.8  8.7  chr18             38089452 38090157 (12933321) C Copia-13B_DR-I    LTR/Gypsy?            (201)   2218     944 1384724  
   436   13.8  0.7  0.0  chr18             38090625 38090710 (12932768) C DNA-N15_DR        DNA                   (114)    291     226 1384725  
   259   20.8 10.8 10.0  chr18             38090647 38090785 (12932693) + DNA-N15_DR        DNA                     266    405     (0) 1384726 *
   226   19.1  5.6  4.2  chr18             38090905 38090975 (12932503) + Zisupton-6_DR     DNA/Zisupton          19777  19848  (2268) 1384727  
   957   13.0  1.9  0.0  chr18             38091455 38091608 (12931870) + DNA7-N2_DR        DNA/hAT-hAT6           1430   1586   (428) 1384728  
   218   17.2  1.6  0.0  chr18             38091579 38091642 (12931836) + DNA9TA1_DR        DNA/CMC-EnSpm          2079   2143  (1190) 1384729 *
   572   22.1  5.8  0.6  chr18             38091609 38091627 (12931851) C Helitron-2_DR     RC/Helitron          (4035)  23377   23196 1384730  
  2029   10.0  1.2  7.6  chr18             38091628 38091963 (12931515) + Harbinger-2_DR    DNA/PIF-Harbinger        65    380  (3947) 1384731 *
  2467    8.9  0.0  0.0  chr18             38091962 38092286 (12931192) + Harbinger-2_DR    DNA/PIF-Harbinger      4002   4326     (1) 1384732  
  1472   12.4  0.5  0.0  chr18             38092287 38092494 (12930984) C HE1_DR1           SINE/tRNA-V-RTE       (187)    215       7 1384733  
  2618   11.9 13.1 14.0  chr18             38092566 38093312 (12930166) C HATN6_DR          DNA/hAT-Ac             (46)    965     225 1384734  
  1292   14.1 10.7  0.0  chr18             38093313 38093574 (12929904) + hAT-N152_DR       DNA/hAT-Blackjack         2    291    (39) 1384735  
  1115   16.6  1.9  0.5  chr18             38093634 38093839 (12929639) C HATN6_DR          DNA/hAT-Ac            (778)    233      25 1384734  
   255   26.8 13.5  4.6  chr18             38094003 38094085 (12929393) C piggyBac-N9_DR    DNA/PiggyBac            (1)   1190    1041 1384736  
   268   20.0  7.3  0.0  chr18             38094086 38094140 (12929338) + hAT-N178B_DR      DNA/hAT-Ac              711    769  (1114) 1384737  
   709   20.9  1.2  1.9  chr18             38094141 38094301 (12929177) C piggyBac-N9_DR    DNA/PiggyBac         (1030)    161       2 1384738  
   405   27.0  3.8  5.1  chr18             38094302 38094333 (12929145) C DNA8-4C_DR        DNA/hAT-Charlie      (1173)     88      59 1384739  
   326   27.4  0.0  0.0  chr18             38094307 38094379 (12929099) + DNA6-1B_DR        DNA/hAT-hAT5            398    470   (366) 1384740 *
  1482    8.9  0.8  7.6  chr18             38094473 38094726 (12928752) C TDR20             DNA/Merlin              (1)    238       1 1384741  
   253   21.4  2.1  6.6  chr18             38096153 38096247 (12927231) + IS3EU-N1_DR       DNA/IS3EU                 1     91  (1916) 1384742  
  2973   18.6 11.3  4.9  chr18             38096513 38097359 (12926119) C Looper-N7_DR      DNA/Kolobok-T2        (116)    899       1 1384743  
  2071   12.5  0.7  0.0  chr18             38097360 38097660 (12925818) + DNA-X-2B_DR       DNA                      11    313   (126) 1384744  
   758   12.5  0.0  0.8  chr18             38097646 38097766 (12925712) C TDR23             DNA                  (1027)    120       1 1384745 *
   400   11.1  4.1  1.3  chr18             38098038 38098110 (12925368) C DNAX-18_DR        DNA/Merlin            (400)    358     284 1384746  
 11955    4.6  2.5  0.4  chr18             38098634 38100220 (12923258) C DNA-2-7_DR        DNA/CMC-EnSpm           (0)   1629      10 1384747  
 12255    3.5  2.6  0.3  chr18             38100332 38101924 (12921554) C DNA-2-7_DR        DNA/CMC-EnSpm           (0)   1629       1 1384748  
   534   20.8 13.6  0.6  chr18             38102022 38102176 (12921302) C Kolobok-N16_DR    DNA/Kolobok?         (1067)    175       1 1384749  
   202   14.6 16.4  0.0  chr18             38102237 38102291 (12921187) C L1-5_DR           LINE/L1-Tx1          (2436)   3115    3052 1384750  
  1076    4.9  4.2  0.0  chr18             38102417 38102558 (12920920) + Merlin-N2_DR      DNA/Merlin                1    148   (593) 1384751 *
  1203    9.3 19.2  5.3  chr18             38102554 38102803 (12920675) C Merlin-2_DR       DNA/Merlin           (7139)   6782    6500 1384752 *
  3874    6.9  2.1 13.1  chr18             38102797 38103462 (12920016) + Merlin-N2_DR      DNA/Merlin              141    741     (0) 1384753  
   201   23.3  0.0  0.0  chr18             38103439 38103481 (12919997) + ERV3_DR-I         LTR/ERV1                626    668  (8670) 1384754 *
  1321   18.4 21.5  4.6  chr18             38103494 38103977 (12919501) + LOOPERN3B_DR      DNA/Kolobok-T2          477   1038    (11) 1384755  
   647   12.0  0.0  1.1  chr18             38105310 38105402 (12918076) C DIRS-1-LTR_DR     LTR/Ngaro              (58)    564     473 1384756  
   322   14.6  0.4  0.4  chr18             38105414 38105465 (12918013) C DIRS-1-LTR_DR     LTR/Ngaro             (474)    148     119 1384756  
  2182   15.2  3.6  1.4  chr18             38105466 38105885 (12917593) C TDR13             DNA                     (2)    770     342 1384757  
   424    3.6 31.8  0.0  chr18             38105879 38105988 (12917490) C EnSpm-N2_DR       DNA/CMC-EnSpm         (876)   3139    2995 1384758 *
   456   10.1  3.4  0.0  chr18             38105891 38106007 (12917471) + EnSpm-N40B_DR     DNA/CMC-EnSpm          2185   2282  (3225) 1384759 *
  2602   12.6 15.7  0.7  chr18             38105917 38105987 (12917491) + Merlin-1_DR       DNA/Merlin             1559   2050  (8477) 1384760  
  2652    9.6 11.3  0.8  chr18             38105988 38106449 (12917029) C Mariner-N38_DR    DNA/TcMar-Tc1          (37)    510       1 1384761  
  2602   12.6 15.7  0.7  chr18             38106450 38106465 (12917013) + Merlin-1_DR       DNA/Merlin             2051   2176  (8351) 1384760  
   996   21.9  7.2  8.1  chr18             38107038 38107533 (12915945) C DIRS-1-LTR_DR     LTR/Ngaro             (134)    488      11 1384762  
   314   22.7 11.8  0.0  chr18             38107534 38107643 (12915835) C Kolobok-N5_DR     DNA/Kolobok-T2?         (0)    485     363 1384763  
  1088   19.5  9.7  1.0  chr18             38108386 38108654 (12914824) + Kolobok-N5_DR     DNA/Kolobok-T2?           4    295   (190) 1384764  
   721   20.1  9.8  0.0  chr18             38108668 38108861 (12914617) C Merlin-N3_DR      DNA/Merlin              (0)    255      43 1384765  
  1830   10.3  0.0  1.5  chr18             38108862 38109136 (12914342) + hAT-N22_DR        DNA/hAT-Ac                1    271  (1467) 1384766  
  8449    3.7  1.5  1.1  chr18             38109137 38110216 (12913262) + HARBINGERN3B_DR   DNA/PIF-Harbinger         1   1084     (0) 1384767  
  3786   12.1  3.9  8.5  chr18             38110219 38110994 (12912484) + hAT-N22_DR        DNA/hAT-Ac              996   1738     (0) 1384768  
   292   11.8  0.0  0.0  chr18             38110995 38111043 (12912435) C Merlin-N3_DR      DNA/Merlin            (205)     50       2 1384769  
   216   15.9  0.0  2.3  chr18             38111059 38111103 (12912375) + Kolobok-N5_DR     DNA/Kolobok-T2?         442    485     (0) 1384770  
  3637   14.4  7.0  8.0  chr18             38111852 38112620 (12910858) + TDR13B            DNA                       1    762     (1) 1384771  
   669   19.4  9.8  9.8  chr18             38112642 38112916 (12910562) + ERV1-N2-LTR_DR    LTR                      34    308   (486) 1384772  
   285   15.7  3.3  2.2  chr18             38113243 38113333 (12910145) + Merlin-1_DR       DNA/Merlin             8044   8135  (2392) 1384773  
   221   14.3 11.4  0.0  chr18             38113283 38113352 (12910126) C Merlin-1_DR       DNA/Merlin           (6179)   4348    4271 1384774 *
   320    5.8  0.0  0.0  chr18             38113292 38113343 (12910135) + DNA7-N1_DR        DNA/Zisupton           1232   1283  (9134) 1384775  
   320    9.1  6.1  0.0  chr18             38113344 38113357 (12910121) C EnSpm-N25_DR      DNA/CMC-EnSpm        (2181)   2505    2436 1384776 *
   995   13.4 12.3  0.5  chr18             38113349 38113543 (12909935) + DNA9-3_DR         DNA/MULE-MuDR?         5538   5755  (5624) 1384777  
   232   17.0  0.0  1.9  chr18             38113964 38114017 (12909461) C Kolobok-N10B_DR   DNA/Kolobok            (76)    195     143 1384778  
   273   17.2 28.4  3.8  chr18             38114277 38114403 (12909075) C ANGEL             DNA/Kolobok             (0)    309     153 1384779  
   288   20.7  3.1  0.0  chr18             38114409 38114480 (12908998) + TDR13E            DNA                     176    306   (374) 1384780  
  1085   23.8  7.3  1.6  chr18             38114481 38114838 (12908640) + Gypsy-227_DR-LTR  LTR/Gypsy                 1    378   (147) 1384781  
   792    9.1  0.9  0.0  chr18             38114921 38115030 (12908448) C hAT-N48_DR        DNA/hAT-Ac            (454)   1209    1099 1384782  
  1839    9.8 11.3  0.0  chr18             38115086 38115351 (12908127) C DNA-1-3_DR        DNA/PIF-Harbinger     (541)    296       1 1384783  
  1434   17.5  4.7  2.6  chr18             38115379 38115677 (12907801) + TDR13E            DNA                     361    665    (15) 1384784  
   341   20.5 19.5  0.8  chr18             38115689 38115801 (12907677) + ANGEL             DNA/Kolobok             168    301     (8) 1384785  
   224   23.7  1.5 20.5  chr18             38115692 38115824 (12907654) C IS3EU-1_DR        DNA/IS3EU            (4700)   4004    3893 1384786 *
   271   20.2  1.0  0.0  chr18             38117314 38117417 (12906061) + EnSpm-N1_DR       DNA/CMC-EnSpm          1974   2078   (452) 1384787 *
   300   17.7  2.6  0.9  chr18             38117337 38117354 (12906124) C DNA-X-17_DR       DNA                   (577)   1797    1685 1384788  
   313   14.1  1.1  1.1  chr18             38117355 38117447 (12906031) C EnSpm1_DR         DNA/CMC-EnSpm        (8092)   1396    1304 1384789 *
  8367    9.2  4.5  5.0  chr18             38117417 38118826 (12904652) + DNA-2-21_DR       DNA                       8   1411     (0) 1384790  
   207   16.7  0.0  0.0  chr18             38118790 38118831 (12904647) C DNA-8-24_DR       DNA/hAT-Tip100       (1258)    525     484 1384791 *
   806   18.3 23.1  1.1  chr18             38118971 38119258 (12904220) C TDR13             DNA                     (0)    772     330 1384792  
   540   11.5  0.0  0.0  chr18             38119278 38119355 (12904123) C TDR13             DNA                   (685)     87      10 1384792  
   925   14.1  7.3  4.0  chr18             38119464 38119655 (12903823) + EnSpm-N11_DR      DNA/CMC-EnSpm          1533   1730  (3623) 1384793 *
  2317   12.7  1.6  1.4  chr18             38119504 38119869 (12903609) + SINE2-4_DR        SINE/tRNA-V-RTE           5    371     (0) 1384794  
   889   21.6  1.4  6.9  chr18             38119618 38119906 (12903572) + ZFERV-2N1-I_DR    LTR/ERV1               5797   6070   (907) 1384795 *
  2195   11.6  6.2  2.7  chr18             38120229 38120583 (12902895) C DNA-N17_DR        DNA                     (0)    367       1 1384796  
   236   26.1  2.9  1.4  chr18             38122089 38122158 (12901320) C Tx1-17_DR         LINE/L1-Tx1          (4460)    509     439 1384797  
   593   18.2  7.3  5.1  chr18             38122238 38122428 (12901050) C ASAT_CY           Satellite              (65)    197       3 1384798  
   219   12.0  3.9  3.9  chr18             38122489 38122566 (12900912) C CryptonV-N4_DR    DNA/Crypton-V        (9436)   4057    3980 1384799  
  2824    9.0 10.4  0.0  chr18             38122585 38123018 (12900460) + Ginger2-N1_DR     DNA/Ginger-2              1    479   (146) 1384800  
   741   11.1  0.0  0.0  chr18             38123022 38123129 (12900349) C DNA8-17_DR        DNA/hAT-Tip100        (372)   1441    1334 1384801  
  1325   11.0  3.1  0.0  chr18             38123142 38123332 (12900146) C Ginger2-N1_DR     DNA/Ginger-2          (427)    198       2 1384802  
   237   18.5  1.9  0.0  chr18             38123858 38123911 (12899567) C L2-1B_DR          LINE/L2                (15)    993     939 1384803  
  4498   13.7  2.4  5.1  chr18             38124593 38125399 (12898079) C DNA2-2_DR         DNA                     (0)    786       1 1384804  
 11460    6.5  0.5  9.5  chr18             38125427 38127199 (12896279) C LTR2B_DR          LTR                     (0)   1628       1 1384805  
   237    5.5  0.0  1.8  chr18             38127200 38127249 (12896229) + hAT-N178B_DR      DNA/hAT-Ac              141    189  (1694) 1384806  
   211    1.6  2.9  6.1  chr18             38127200 38127267 (12896211) C DNA-6-N2_DR       DNA                  (4219)    837     772 1384807 *
  6653   10.8  2.5  3.0  chr18             38127334 38128387 (12895091) C LOOPERN3B_DR      DNA/Kolobok-T2          (0)   1049       1 1384808  
   712   19.6  1.4  0.7  chr18             38128417 38128555 (12894923) + DNA-1-6_DR        DNA                       1    140   (485) 1384809  
   314   24.7  1.2  0.0  chr18             38128564 38128644 (12894834) + DNA-1-6_DR        DNA                     354    435   (190) 1384810  
  2840   16.9  3.9  0.7  chr18             38129414 38129951 (12893527) + DNA-N36_DR        DNA                       1    555    (68) 1384811  
   204    8.6 20.0  0.0  chr18             38129962 38129996 (12893482) C EnSpm-N26B_DR     DNA/CMC-EnSpm           (0)    221     180 1384812  
   397   16.9  0.0  6.3  chr18             38130003 38130103 (12893375) C EnSpm-N26B_DR     DNA/CMC-EnSpm         (126)     95       1 1384812  
  1367   18.5 12.8  4.5  chr18             38130122 38130557 (12892921) + Mariner-19_DR     DNA/TcMar-Tc1             1    471   (756) 1384813  
   419   20.4  2.7  1.8  chr18             38130566 38130675 (12892803) + Mariner-19_DR     DNA/TcMar-Tc1          1088   1198    (29) 1384814 *
  1875    4.1  4.9  5.3  chr18             38130673 38130958 (12892520) C SINE2-3_DR        SINE/tRNA-V-RTE        (83)    285       1 1384815  
   600   21.4  0.9 36.8  chr18             38130678 38130749 (12892729) + EnSpm-N11_DR      DNA/CMC-EnSpm          2777   3006  (2343) 1384816 *
  1208   13.3  7.0  3.2  chr18             38130750 38130990 (12892488) + MuDR-2_DR         DNA/MULE-MuDR         20036  20285  (3648) 1384817  
  2244    9.0 43.0  1.6  chr18             38131372 38132045 (12891433) + piggyBac-N16B_DR  DNA/PiggyBac?             1    949     (0) 1384818  
  3762    5.2  6.5  0.2  chr18             38132590 38133110 (12890368) C hAT-N185B_DR      DNA/hAT?                (1)   1355     802 1384819  
   737    5.2  2.1  0.0  chr18             38133131 38133227 (12890251) C hAT-N185B_DR      DNA/hAT?              (838)    518     420 1384819  
   259   15.6  0.0  0.0  chr18             38133226 38133270 (12890208) C hAT-N185B_DR      DNA/hAT?             (1286)     70      26 1384819 *
   244   13.0  3.7  0.0  chr18             38133444 38133497 (12889981) + hAT-N79_DR        DNA/hAT-Ac             1987   2042    (47) 1384820 *
   654   18.8  0.6  3.7  chr18             38133458 38133492 (12889986) C DNA-TA-4_DR       DNA/TcMar            (5084)   4711    4551 1384821  
   790   12.7  0.0  4.0  chr18             38133493 38133623 (12889855) C hAT-N137_DR       DNA/hAT-Ac            (846)   2725    2600 1384822  
   574   20.0  4.4  1.4  chr18             38133504 38133518 (12889960) C ZFERV-2N1-I_DR    LTR/ERV1              (929)   6048    5908 1384823 *
   658   18.3  1.6  1.6  chr18             38133519 38133640 (12889838) C EnSpm-N37_DR      DNA/CMC-EnSpm        (6183)    464     343 1384824  
   383   24.4  5.2  3.6  chr18             38133538 38133673 (12889805) C DIRS-1E-LTR_DR    LTR/Ngaro             (174)    516     379 1384825 *
   219   26.6  5.6  2.7  chr18             38134275 38134382 (12889096) + DNA-N41_DR        DNA                     129    239   (325) 1384826  
   324   22.5 17.4  2.7  chr18             38134538 38134733 (12888745) + Kolobok-N16_DR    DNA/Kolobok?             94    317   (925) 1384827  
   301   19.7  4.8  2.4  chr18             38134736 38134818 (12888660) C CryptonV-N4_DR    DNA/Crypton-V        (1285)  12208   12124 1384828 *
   313   29.5  0.0  1.8  chr18             38134746 38134859 (12888619) + CryptonV-N4_DR    DNA/Crypton-V         11976  12087  (1406) 1384829 *
   623   17.5  0.0  4.5  chr18             38134762 38134899 (12888579) C Kolobok-N10C_DR   DNA/Kolobok            (12)    332     201 1384830  
   415   21.1  1.1  0.0  chr18             38134936 38135030 (12888448) + Kolobok-N16_DR    DNA/Kolobok?           1052   1147    (95) 1384831 *
  1219   20.2 16.7  3.4  chr18             38135029 38135525 (12887953) C Mariner-N5B_DR    DNA/TcMar            (8883)    561       1 1384832  
   281   13.7  0.0  0.0  chr18             38135536 38135586 (12887892) + Kolobok-N16_DR    DNA/Kolobok?           1192   1242     (0) 1384833  
   364   23.8  3.8  0.9  chr18             38135722 38135827 (12887651) + EnSpm-10_DR       DNA/CMC-EnSpm          2006   2114  (4191) 1384834  
  1007   22.1 21.3  2.5  chr18             38135879 38136385 (12887093) C hAT-N126B_DR      DNA/hAT-Ac              (0)    600       1 1384835  
  4598   13.1 12.7  3.7  chr18             38137149 38138095 (12885383) + hAT-N38_DR        DNA/hAT-hAT6              1   1029     (0) 1384836  
   250    4.1  0.0  0.0  chr18             38139445 38139493 (12883985) C DNA-6-N2_DR       DNA                   (745)   4311    4263 1384837 *
   402   10.8  0.9 17.2  chr18             38139451 38139575 (12883903) C L2-56_DR          LINE/L2                 (0)   1252    1156 1384838 *
  1782    8.0 17.7  0.5  chr18             38139485 38139800 (12883678) C L2-16_DRe         LINE/Rex-Babar          (0)   4289    3920 1384839  
   359   20.6  6.5  0.0  chr18             38139890 38139981 (12883497) + EnSpm-11_DR       DNA/CMC-EnSpm          6886   6983  (2020) 1384840 *
  3342    4.9  3.7  0.9  chr18             38139910 38140343 (12883135) C L2-1_DR           LINE/L2                 (0)   4985    4540 1384841  
  3078    4.9  1.8  0.0  chr18             38140716 38141100 (12882378) + DIRS-N2_DR        LTR/Ngaro              5638   6029     (0) 1384842  
   451   17.7  2.1  1.0  chr18             38141119 38141215 (12882263) + Gypsy-117-LTR_DR  LTR/Gypsy                94    191   (557) 1384843  
  6331   12.6  5.8  0.2  chr18             38141219 38142286 (12881192) + Nimb-11_DR        LINE/I                 3853   4980   (113) 1384844  
   230   27.8  7.5  1.2  chr18             38142271 38142292 (12881186) + EnSpm-N10_DR      DNA/CMC-EnSpm          2161   2187  (7121) 1384845 *
  2798   13.4 12.7  1.8  chr18             38142293 38142787 (12880691) + Harbinger-8N2_DR  DNA/PIF-Harbinger         1    548     (0) 1384846  
   219    9.4  0.0  0.0  chr18             38142762 38142793 (12880685) + EnSpm-N10_DR      DNA/CMC-EnSpm          4586   4617  (4691) 1384847 *
  2734    5.9  0.2  9.0  chr18             38142803 38143211 (12880267) C Harbinger-4N1C_DR DNA/PIF-Harbinger       (0)   1206     831 1384848  
   248    9.1  0.0  0.0  chr18             38143213 38143245 (12880233) C Harbinger-4N1C_DR DNA/PIF-Harbinger    (1173)     33       1 1384849  
   680    6.0  0.0  0.0  chr18             38143251 38143334 (12880144) + Nimb-11_DR        LINE/I                 4998   5081    (12) 1384850  
   512   15.3  2.0  2.0  chr18             38143337 38143436 (12880042) + Gypsy-117-LTR_DR  LTR/Gypsy               649    748     (0) 1384843  
   221   23.4  3.1  0.0  chr18             38145055 38145118 (12878360) C EnSpm-N40_DR      DNA/CMC-EnSpm           (0)   5394    5329 1384851 *
   264   12.6  5.6  2.2  chr18             38145076 38145164 (12878314) C DNA-TA-4_DR       DNA/TcMar            (5036)   4759    4668 1384852 *
  2959    6.2 18.3  0.9  chr18             38145162 38145631 (12877847) C SINE3-1a          SINE/5S-Deu-L2         (19)    551       1 1384853  
   326   14.9 41.1  0.0  chr18             38145633 38145737 (12877741) C EnSpm-N40_DR      DNA/CMC-EnSpm          (45)   5349    5201 1384851  
   706   11.6 14.4  0.6  chr18             38145738 38145876 (12877602) C TDR17             DNA/Sola-1              (0)    248      91 1384854 *
   783   16.7  1.9  3.9  chr18             38145850 38146005 (12877473) C Penelope-1_DR     LINE/Penelope         (561)   3885    3733 1384855 *
  2709    5.8  0.0  3.0  chr18             38145875 38146248 (12877230) C DNA6-6_DR         DNA                  (6726)   4555    4193 1384856  
   555   17.5  0.9 42.0  chr18             38145959 38146293 (12877185) + EnSpm-N11_DR      DNA/CMC-EnSpm          2779   3016  (2337) 1384857 *
   694    7.8  0.0  0.0  chr18             38146250 38146352 (12877126) C TDR17             DNA/Sola-1            (145)    103       1 1384858  
  5667    7.5  2.3  0.0  chr18             38146412 38147228 (12876250) C L1-131_DR         LINE/L1                 (0)   1282     447 1384859  
   481   12.7  8.0  5.2  chr18             38147228 38147377 (12876101) C EnSpm-N40_DR      DNA/CMC-EnSpm         (243)   5151    4998 1384851 *
  1124   17.6  9.7  1.0  chr18             38147425 38147693 (12875785) C EnSpm-N40B_DR     DNA/CMC-EnSpm        (1535)   3972    3681 1384860  
  1319   15.1  1.1  5.9  chr18             38147751 38148017 (12875461) C EnSpm-N40_DR      DNA/CMC-EnSpm        (5137)    257       3 1384861  
   380   23.9  0.0  7.5  chr18             38148645 38148802 (12874676) + Mariner-N38_DR    DNA/TcMar-Tc1           372    518    (29) 1384862  
  1373   21.8  6.4  3.6  chr18             38148847 38148863 (12874615) C DNA8-10_DR        DNA/hAT-Ac            (158)   3860    3720 1384863  
  2111   11.7 11.4  0.0  chr18             38148864 38149196 (12874282) + TDR17B            DNA/Sola-1              405    775   (771) 1384864  
   227   26.5  9.6  0.0  chr18             38149150 38149232 (12874246) C EnSpm-N44_DR      DNA/CMC-EnSpm        (3182)   5470    5380 1384865 *
  1373   21.8  6.4  3.6  chr18             38149197 38149222 (12874256) C DNA8-10_DR        DNA/hAT-Ac            (158)   3719    3475 1384863  
   612    4.1  0.0  0.0  chr18             38149744 38149816 (12873662) C L2-3_DRe          LINE/L2               (227)   4841    4769 1384866  
   358   22.1  2.3 11.5  chr18             38149919 38149937 (12873541) + hAT-N47B_DR       DNA/hAT-Tip100          461    582   (406) 1384867  
   728   12.3  7.9  0.0  chr18             38149938 38150051 (12873427) + SINE2-3_DR        SINE/tRNA-V-RTE          48    170   (198) 1384868  
  2664   13.3  2.1  3.6  chr18             38150052 38150564 (12872914) + Gypsy101-LTR_DR   LTR/Gypsy                 1    506    (18) 1384869  
   394   21.2  7.9  7.0  chr18             38150551 38150677 (12872801) C EnSpm-N11_DR      DNA/CMC-EnSpm        (2449)   2904    2777 1384870 *
  1279   10.5  0.5  1.6  chr18             38150569 38150762 (12872716) + DNA8-17_DR        DNA/hAT-Tip100         1475   1666   (147) 1384871  
   761   19.0  0.7  1.3  chr18             38150630 38150784 (12872694) + Penelope-5_DR     LINE/Penelope          2233   2386   (490) 1384872 *
   642   23.7  6.3  0.5  chr18             38150822 38150995 (12872483) + SINE2-1_DR        SINE/tRNA                 1    184    (14) 1384873 *
  1307   11.3  0.5  0.0  chr18             38150993 38151177 (12872301) + DNA-X-4_DR        DNA                      23    208  (1037) 1384874  
   558   15.0  5.0  0.0  chr18             38151177 38151276 (12872202) C SINE2-3B_DR       SINE/tRNA-V           (208)    143      39 1384875 *
   517   25.6  6.7  6.4  chr18             38151222 38151270 (12872208) C DNA2-8_DR         DNA/CMC-EnSpm        (2695)   1712    1571 1384876 *
   905   16.9  8.9  2.6  chr18             38151271 38151483 (12871995) C ANGEL             DNA/Kolobok            (81)    228       3 1384877  
   517   25.6  6.7  6.4  chr18             38151484 38151513 (12871965) C DNA2-8_DR         DNA/CMC-EnSpm        (2695)   1570    1477 1384876  
   244   16.9 11.5  1.2  chr18             38152056 38152077 (12871401) C Ginger1-N1_DR     DNA/Ginger-1          (228)   2430    2345 1384878  
   279    5.5  3.6  1.8  chr18             38152078 38152133 (12871345) + MOSAT_DR          Satellite              1094   1150   (937) 1384879  
   241   10.6  2.1  2.1  chr18             38152102 38152149 (12871329) C Polinton-4_DR     DNA/Maverick         (8122)  12165   12118 1384880 *
  2592   13.7  3.9  1.1  chr18             38152134 38152592 (12870886) C Copia-11I_DR-LTR  LTR/Gypsy?              (4)    473       2 1384881  
   276   21.5  0.0  0.0  chr18             38152593 38152662 (12870816) C EnSpm-N48_DR      DNA/CMC-EnSpm        (1622)   1956    1887 1384882 *
   588    3.2  0.0  0.0  chr18             38152593 38152686 (12870792) + (TCCA)n           Simple_repeat             3     96     (0) 1384883  
   427   22.1  4.4  3.9  chr18             38153004 38153138 (12870340) + EnSpm-15_DR       DNA/CMC-EnSpm          9124   9215  (2239) 1384884 *
   491   12.4 16.2  0.0  chr18             38153127 38153231 (12870247) C hAT-N152_DR       DNA/hAT-Blackjack     (208)    122       1 1384885  
   712   14.0  7.9  7.9  chr18             38153351 38153528 (12869950) C DNAX-18_DR        DNA/Merlin            (580)    178       1 1384886  
   335   22.4 20.4  4.2  chr18             38153747 38153932 (12869546) C L1-92_DR          LINE/L1               (321)   5218    5004 1384887 *
  3074    4.2  1.2  4.8  chr18             38153931 38154360 (12869118) C L2-3_DRe          LINE/L2                 (5)   5063    4649 1384888  
  1324   21.1  6.5  1.6  chr18             38154369 38154720 (12868758) + ERV1-N3D-LTR_DR   LTR/ERV1                  1    369  (1150) 1384889  
   274   14.4  0.0  7.9  chr18             38154792 38154857 (12868621) + ERV1-N3B-LTR_DR   LTR/ERV1               1345   1405    (93) 1384890  
  3784    1.7  8.4  0.6  chr18             38154858 38155334 (12868144) + hAT-2_DR          DNA/hAT-Charlie           1    514  (2022) 1384891  
   851    2.0  0.0  0.0  chr18             38155335 38155436 (12868042) + hAT-2n1_DR        DNA/hAT-Charlie        1109   1210     (0) 1384892  
   409   20.6  0.0  0.0  chr18             38155457 38155529 (12867949) + ERV1-N3D-LTR_DR   LTR/ERV1               1337   1409     (0) 1384889  
   213   22.1  5.5  5.5  chr18             38155551 38155641 (12867837) C L1-92_DR          LINE/L1               (546)   4993    4903 1384887  
   271   15.5 10.3  0.0  chr18             38156917 38156974 (12866504) + EnSpm-17_DR       DNA/CMC-EnSpm          2704   2767  (6509) 1384893  
  1199    9.2  2.7  8.1  chr18             38157647 38157868 (12865610) + DNA8-3C_DR        DNA/hAT-Tip100          101    305     (0) 1384894  
   205   22.2  0.0  0.0  chr18             38157869 38157904 (12865574) + Harbinger-8N1_DR  DNA/PIF-Harbinger       492    527    (28) 1384895  
   426   17.9  0.0  0.0  chr18             38157924 38157990 (12865488) + TDR8D             DNA                      94    160   (519) 1384896  
  1289    7.2 19.2  0.0  chr18             38157998 38158205 (12865273) C HATN8_DR          DNA/Zisupton            (0)    255       8 1384897  
  1956   19.6  0.0  2.0  chr18             38158212 38158575 (12864903) + TDR8D             DNA                     323    679     (0) 1384898  
  1482   10.6  0.0  0.0  chr18             38158576 38158769 (12864709) C TDR19             DNA/hAT-Charlie       (211)    194       1 1384899  
  1023   26.6  2.8  0.4  chr18             38158770 38158823 (12864655) + hAT-N22B_DR       DNA/hAT-Ac              996   1055   (324) 1384900  
   264   14.9  8.8  1.4  chr18             38158784 38158835 (12864643) + DNA-X-4B_DR       DNA                     211    267   (154) 1384901 *
  1928   10.3  0.0  0.0  chr18             38158836 38159096 (12864382) + Harbinger-N10_DR  DNA/PIF-Harbinger         1    261    (67) 1384902  
   236   28.1  4.9  0.0  chr18             38159081 38159096 (12864382) C DNA8-10_DR        DNA/hAT-Ac           (1188)   2830    2811 1384903 *
  2725    4.5  0.0  8.1  chr18             38159097 38159485 (12863993) + HE2_DR            SINE/tRNA-V-RTE           3    362     (1) 1384904  
   567   11.0  0.0  1.2  chr18             38159481 38159563 (12863915) + Harbinger-N10_DR  DNA/PIF-Harbinger       247    328     (0) 1384905 *
   298   11.6  0.0  0.0  chr18             38159566 38159608 (12863870) + TE-X-1B_DR        DNA                    1260   1302   (107) 1384906  
   309   24.6  3.8  3.8  chr18             38159670 38159800 (12863678) + Harbinger-N25B_DR DNA/PIF-Harbinger        80    210   (355) 1384907  
   490   15.4  0.0  1.1  chr18             38161058 38161149 (12862329) C hAT-N127_DR       DNA/hAT-Charlie      (9303)   1013     923 1384908 *
   559   11.2  2.2  0.0  chr18             38161071 38161159 (12862319) + hAT-N35B_DR       DNA/hAT-Ac              726    816   (796) 1384909  
   636   12.9  1.0  0.0  chr18             38161182 38161282 (12862196) + hAT-N137_DR       DNA/hAT-Ac             2612   2713   (858) 1384910  
   493   14.0  1.0  4.3  chr18             38161197 38161293 (12862185) C DNA9-6_DR         DNA                  (3346)   4538    4445 1384911 *
   246   14.6  2.1  0.0  chr18             38162182 38162229 (12861249) C L2-33_DRe         LINE/L2              (1065)    383     335 1384912  
   261   10.2  4.1  0.0  chr18             38162280 38162328 (12861150) + DNA-N24_DR        DNA                     622    672   (305) 1384913  
   295    9.5  0.0  0.0  chr18             38162528 38162569 (12860909) C TDR13             DNA                     (0)    772     731 1384914  
   299   20.8  9.1  0.0  chr18             38162975 38163051 (12860427) C IS3EU-1_DR        DNA/IS3EU            (1946)   6758    6675 1384915  
   218   15.4  1.5  4.5  chr18             38163007 38163074 (12860404) C Zisupton-7_DR     DNA/Zisupton        (12414)   4668    4603 1384916 *
   200   17.8  5.4  2.1  chr18             38163242 38163254 (12860224) + L1-11_DR          LINE/L1                5744   5783  (1541) 1384917  
   227   12.5  0.0  0.0  chr18             38163255 38163318 (12860160) + DNA-6-N2_DR       DNA                     786    849  (4207) 1384918  
   200   17.8  5.4  2.1  chr18             38163319 38163333 (12860145) + L1-11_DR          LINE/L1                5784   5838  (1486) 1384917  
  3203   12.7  6.6  0.7  chr18             38163429 38163942 (12859536) C TDR13B2           DNA                     (0)    779     236 1384919  
   461   20.3  0.0  6.4  chr18             38164911 38165026 (12858452) C Helitron-N3B_DR   RC/Helitron           (921)   5683    5575 1384920 *
   476   15.5  0.0  7.2  chr18             38164924 38165027 (12858451) + hAT-N164_DR       DNA/hAT-Tip100          832    928  (1112) 1384921  
   296   24.4  2.5  5.9  chr18             38165028 38165072 (12858406) C MuDR-2_DR         DNA/MULE-MuDR        (7593)  16320   16189 1384922  
   283    9.5  1.4 10.8  chr18             38165030 38165100 (12858378) C Merlin-1_DR       DNA/Merlin           (5450)   5077    5013 1384923 *
   612    9.4 16.4 17.5  chr18             38165088 38165306 (12858172) C Helitron-N3B_DR   RC/Helitron          (1249)   5355    5139 1384924  
   236   11.4  0.0  0.0  chr18             38165276 38165310 (12858168) + MuDR-2_DR         DNA/MULE-MuDR         18089  18123  (5810) 1384925 *
   226   14.8  1.2  2.4  chr18             38165528 38165610 (12857868) + Polinton-4_DR     DNA/Maverick          17881  17962  (2325) 1384926 *
   441    8.7  1.4  0.0  chr18             38165548 38165685 (12857793) + (TG)n             Simple_repeat             1    140     (0) 1384927  
   404   14.2  0.8  1.3  chr18             38165686 38165727 (12857751) C ERV1-N3-I_DR      LTR/ERV1              (820)   3742    3587 1384928  
  3286   11.1  2.9  1.9  chr18             38165837 38166398 (12857080) + DNA-8-12_DR       DNA/Merlin              165    731     (0) 1384929  
   412   24.8  6.7  0.7  chr18             38166833 38166966 (12856512) C Mariner-7_DR      DNA/TcMar-Tc1         (491)   1096     955 1384930  
  1950   10.2  2.8  5.1  chr18             38167183 38167501 (12855977) + SINE3-1a          SINE/5S-Deu-L2            1    312   (258) 1384931  
   284   10.9  0.0  1.8  chr18             38167495 38167550 (12855928) + Dada-tL_DR        DNA/Dada               9840   9894   (513) 1384932 *
   207   26.2  1.6  0.0  chr18             38167497 38167557 (12855921) C Gypsy47-I_DR      LTR/Gypsy            (4870)    199     138 1384933 *
   806   22.5  3.3  1.1  chr18             38167510 38167689 (12855789) + Helitron-2_DR     RC/Helitron           23202  23385  (4027) 1384934 *
  1131   13.5  0.0  4.5  chr18             38167530 38167739 (12855739) C Merlin-1_DR       DNA/Merlin           (6034)   4493    4293 1384935  
   346   10.8  0.0  0.0  chr18             38167670 38167752 (12855726) C CryptonV-N5_DR    DNA/Crypton-V       (16018)   8519    8437 1384936 *
   284   16.8  1.0  0.0  chr18             38167671 38167771 (12855707) + Ginger1-N1_DR     DNA/Ginger-1            640    741  (1917) 1384937 *
   309   17.4  6.1  0.0  chr18             38167684 38167781 (12855697) C DNA8-25_DR        DNA                  (3277)    690     587 1384938  
  1786   17.0 13.2  1.9  chr18             38167804 38168266 (12855212) C Gypsy47-LTR_DR    LTR/Gypsy             (437)    532      19 1384933  
   903   14.9  0.0  1.4  chr18             38168276 38168425 (12855053) + SINE3-1a          SINE/5S-Deu-L2          420    567     (3) 1384931  
   592   19.3  0.0  4.4  chr18             38168491 38168609 (12854869) C Mariner-7_DR      DNA/TcMar-Tc1        (1183)    404     291 1384939  
   421   16.0 15.0  1.9  chr18             38169895 38170034 (12853444) C EnSpm-N4B_DR      DNA/CMC-EnSpm?          (3)    217      60 1384940  
  1054    9.9  3.5  0.0  chr18             38170082 38170253 (12853225) C DNA8-25_DR        DNA                  (1776)   2191    2014 1384941 *
  2323   12.0  3.0  0.8  chr18             38170101 38170469 (12853009) C HE1_DR1           SINE/tRNA-V-RTE        (24)    378       2 1384942  
   389   17.4  1.3  5.3  chr18             38170407 38170485 (12852993) + DNA7-N2_DR        DNA/hAT-hAT6           1638   1713   (301) 1384943 *
  2214   11.6  0.3  0.9  chr18             38170819 38171167 (12852311) C hAT-N22C_DR       DNA/hAT-Ac             (44)    650     304 1384944  
   464   25.3  3.9  6.6  chr18             38171203 38171374 (12852104) C DIRS-6B_DR        LTR/Ngaro             (428)   3639    3479 1384945  
  3885   20.9 10.6  0.3  chr18             38171444 38172434 (12851044) C DIRS-6B_DR        LTR/Ngaro            (2280)   4790    3698 1384945  
  3463   23.0  2.3  5.9  chr18             38172427 38173684 (12849794) C DIRS-6B_DR        LTR/Ngaro            (5575)   1495      84 1384945 *
   516   13.7 10.5  0.0  chr18             38173714 38173808 (12849670) C DNA8-17_DR        DNA/hAT-Tip100        (412)   1401    1297 1384946  
   224   30.6  2.7  1.4  chr18             38173820 38173892 (12849586) C hAT-2n1_DR        DNA/hAT-Charlie       (833)    377     304 1384947 *
   645   16.9  2.2  0.0  chr18             38173887 38174022 (12849456) + hAT-N170_DR       DNA/Merlin               52    190    (26) 1384948  
  1772   16.4 39.3  0.1  chr18             38175025 38175579 (12847899) C TDR13             DNA                     (0)    772       1 1384949  
   230   31.9  0.0  0.0  chr18             38175519 38175590 (12847888) + DNA9-3_DR         DNA/MULE-MuDR?         5718   5789  (5590) 1384950 *
   236   23.0 12.2  0.0  chr18             38175568 38175641 (12847837) + Helitron-1N4_DR   RC/Helitron            2385   2467   (713) 1384951  
   593   11.4  0.0 11.3  chr18             38175752 38175879 (12847599) C hAT-N59B_DR       DNA/hAT-Tip100        (518)    332     218 1384952  
   348   24.2  7.7  6.5  chr18             38175790 38175957 (12847521) C DIRS-1E-LTR_DR    LTR/Ngaro             (328)    362     193 1384953 *
   425   14.3  0.0  5.7  chr18             38175877 38175950 (12847528) C DNA8-17_DR        DNA/hAT-Tip100        (437)   1376    1307 1384954  
   344   22.4  0.8 12.7  chr18             38175881 38176003 (12847475) C EnSpm-N40_DR      DNA/CMC-EnSpm        (2915)   2479    2370 1384955 *
   378   21.5  1.1  4.7  chr18             38175951 38175963 (12847515) + DNA9-3_DR         DNA/MULE-MuDR?         1606   1689  (9690) 1384956  
   275   21.7  4.8  0.0  chr18             38175964 38176041 (12847437) C DNA-8-24_DR       DNA/hAT?             (-412)    556     475 1384957  
   263   23.1  0.0  9.6  chr18             38176535 38176549 (12846929) C L1-11_DR          LINE/L1                (91)   7233    7156 1384958  
   324   17.1  0.0  1.4  chr18             38176550 38176620 (12846858) C Merlin-1_DR       DNA/Merlin           (2976)   7551    7482 1384959 *
   370    7.2  0.0  0.0  chr18             38176569 38176637 (12846841) + EnSpm-7_DR        DNA/CMC-EnSpm          7088   7156  (3878) 1384960  
   342    6.0  1.5  0.0  chr18             38176579 38176645 (12846833) C DNA-N43_DR        DNA/TcMar-Fot1        (337)    717     650 1384961 *
   207   22.7  3.4  0.0  chr18             38176646 38176666 (12846812) C Polinton-1_DR     DNA/Maverick         (1313)  17172   17082 1384962  
  3925   11.1  5.3  3.1  chr18             38176670 38177384 (12846094) + DNA-8-12_DR       DNA/Merlin                1    730     (1) 1384963  
   234   27.2  2.5  8.6  chr18             38177385 38177501 (12845977) + EnSpm-N13_DR      DNA/CMC-EnSpm         20555  20662  (1487) 1384964  
   764   24.4 16.3  3.8  chr18             38177514 38178054 (12845424) C hAT-N32D_DR       DNA/hAT-Charlie        (35)    620      15 1384965  
  1918    8.6 38.9  0.8  chr18             38178067 38178501 (12844977) + TDR13B2           DNA                     181    779     (0) 1384966  
   237   31.8  8.1  0.7  chr18             38178591 38178611 (12844867) + CryptonV-1_DR     DNA/Crypton-V         14195  14299  (3574) 1384967  
   284   24.1 12.8  0.8  chr18             38178612 38178720 (12844758) + L2-33_DRe         LINE/L2                1083   1204   (244) 1384968  
   208   20.5  3.9  5.5  chr18             38178709 38178719 (12844759) + Gypsy-23-LTR_DR   LTR/Gypsy               508    630   (582) 1384969 *
   273   15.8 10.5  0.0  chr18             38178720 38178736 (12844742) C ENSPM-6_DR        DNA/CMC-EnSpm       (17630)  14986   14861 1384970  
   326   11.5  2.1  1.0  chr18             38178737 38178833 (12844645) C hAT-2n1_DR        DNA/hAT-Charlie        (62)   1148    1051 1384971 *
   370   11.1  1.0  3.0  chr18             38178755 38178856 (12844622) + EnSpm-N14_DR      DNA/CMC-EnSpm          3566   3665   (915) 1384972  
  5941   11.3  6.2  3.5  chr18             38179410 38180452 (12843026) C LOOPERN5_DR       DNA/Kolobok-T2        (167)   1070       1 1384973  
   334   16.1  0.0  5.8  chr18             38180611 38180702 (12842776) + Mariner-N15_DR    DNA/TcMar-ISRm11        252    338   (691) 1384974  
  1571   14.2 11.7  5.9  chr18             38180854 38181333 (12842145) + Mariner-N15_DR    DNA/TcMar-ISRm11        519   1024     (5) 1384975  
   657   19.7 16.4  3.6  chr18             38181384 38181578 (12841900) C TC1DR3            DNA/TcMar-Tc1          (11)   1214     996 1384976  
   904   17.3 26.2  0.5  chr18             38181586 38181887 (12841591) + DNA-N24_DR        DNA                     482    860   (117) 1384977  
  4774   11.4  5.7  3.6  chr18             38181916 38182759 (12840719) + HarbingerN5_DR    DNA/PIF-Harbinger         1    861     (0) 1384978  
   213   12.8  4.2  2.0  chr18             38182760 38182807 (12840671) + DNA-N24_DR        DNA                     905    953    (24) 1384979  
  1564   11.2  4.3  6.6  chr18             38183738 38184061 (12839417) C DNA-N43_DR        DNA/TcMar-Fot1          (0)   1054     738 1384980  
   407   15.3  5.0  9.3  chr18             38184307 38184362 (12839116) + Harbinger-4N1_DR  DNA/PIF-Harbinger         1     52   (969) 1384981  
   542    5.6  1.4  0.0  chr18             38184363 38184433 (12839045) + Kolobok-1N1_DR    DNA/Kolobok-T2            1     72  (1351) 1384982  
  5805    5.5  1.9  1.9  chr18             38184451 38185208 (12838270) C DNA8-17_DR        DNA/hAT-Tip100          (1)   1812    1055 1384983  
  3334    5.6  3.3  0.0  chr18             38185221 38185648 (12837830) C DNA8-17_DR        DNA/hAT-Tip100       (1352)    461      20 1384984 *
  3344   13.6  4.2  2.7  chr18             38185648 38186261 (12837217) + Harbinger-4N1B_DR DNA/PIF-Harbinger       540   1162     (1) 1384985  
   982   11.2  2.0  8.7  chr18             38186510 38186704 (12836774) C SINE_DR1          SINE                   (75)    183       1 1384986  
  1104   10.0 10.3  2.2  chr18             38186705 38186836 (12836642) C LINEX-1_DR        Retroposon            (503)    302     154 1384987 *
  1419   10.9  6.5  2.8  chr18             38186760 38187034 (12836444) C L2-33_DRe         LINE/L2                (18)   1430    1146 1384988  
   252   19.6  6.2  4.1  chr18             38187200 38187221 (12836257) C HATN17_DR         DNA/hAT-Tip100       (1042)    505     408 1384989  
   420   14.9  0.0  0.0  chr18             38187222 38187295 (12836183) C CryptonV-N5_DR    DNA/Crypton-V       (19575)   4962    4889 1384990  
   357   22.8  0.0  0.0  chr18             38187228 38187306 (12836172) + hAT-N142_DR       DNA/hAT?                380    458   (978) 1384991 *
   275   11.4  0.0  0.0  chr18             38188160 38188273 (12835205) + (TTTA)n           Simple_repeat             2    115     (0) 1384992 *
  5165    4.3  0.0  0.9  chr18             38188247 38188901 (12834577) C CR1-10_DR         LINE/L2                 (1)   2283    1635 1384993  
   360   10.8  2.9  2.9  chr18             38189225 38189318 (12834160) + (TCTG)n           Simple_repeat             1     94     (0) 1384994  
   576   15.8  0.6  5.6  chr18             38189743 38189786 (12833692) C EnSpm-N48_DR      DNA/CMC-EnSpm        (1677)   1901    1742 1384995  
   640   20.2  0.8  0.0  chr18             38189787 38189910 (12833568) + DNA8-25_DR        DNA                     726    850  (3117) 1384996 *
   693    1.8  0.0  0.0  chr18             38189801 38189910 (12833568) + hAT-N131_DR       DNA/hAT-Ac              188    297  (1767) 1384997  
   545   16.0  3.8  0.0  chr18             38189808 38189938 (12833540) C L1-53_DR          LINE/L1              (4718)   1728    1593 1384998 *
   339   14.9  4.5  3.8  chr18             38189911 38189924 (12833554) + ERV1-7_DR-I       LTR/ERV1               1992   2083  (4620) 1384999 *
   331   18.7 10.3  0.0  chr18             38190111 38190217 (12833261) C EnSpm-6N1_DR      DNA/CMC-EnSpm        (2582)   6654    6537 1385000  
   234   14.1  0.0  4.7  chr18             38190159 38190225 (12833253) + EnSpm-N13_DR      DNA/CMC-EnSpm          5499   5562 (16587) 1385001 *
   327    7.8  1.3  0.0  chr18             38190167 38190243 (12833235) + Helitron-4_DR     RC/Helitron           11870  11947 (19921) 1385002  
   255   11.1  7.5  3.1  chr18             38190175 38190267 (12833211) C hAT-N177B_DR      DNA/hAT-Tip100        (496)    468     372 1385003 *
   889   13.8 18.1  3.9  chr18             38190316 38190519 (12832959) C hAT-N154_DR       DNA/hAT-Tip100          (0)   1395    1164 1385004  
   229    8.3  0.0  0.0  chr18             38190560 38190595 (12832883) C hAT-N154_DR       DNA/hAT-Tip100       (1023)    372     337 1385005  
   379    7.7  0.0  0.0  chr18             38190795 38190851 (12832627) C hAT-N154_DR       DNA/hAT-Tip100        (466)     57       1 1385005  
   202   17.0  4.9  1.9  chr18             38191786 38191814 (12831664) C TDR9              DNA                    (83)    125      21 1385006 *
   228   20.0  1.5  1.5  chr18             38191813 38191878 (12831600) + Merlin-1_DR       DNA/Merlin             4313   4378  (6149) 1385007  
   205   23.3  1.4  0.0  chr18             38191815 38191887 (12831591) + hAT-N167B_DR      DNA/hAT-Charlie        1219   1292   (281) 1385008 *
  1506   16.7  7.9  4.1  chr18             38191829 38191881 (12831597) C DNA9-3_DR         DNA/MULE-MuDR?       (1426)   9953    9734 1385009  
  1901    7.4  5.2  0.0  chr18             38191882 38192150 (12831328) C HE1_DR1           SINE/tRNA-V-RTE       (119)    283       1 1385010  
  1506   16.7  7.9  4.1  chr18             38192151 38192183 (12831295) C DNA9-3_DR         DNA/MULE-MuDR?       (1426)   9733    9586 1385009  
   569    7.1  1.2  0.0  chr18             38192490 38192574 (12830904) C TDR9              DNA                   (120)     88       3 1385011 *
   582    7.8  0.0  0.0  chr18             38192503 38192579 (12830899) + EnSpm-22N2_DR     DNA/CMC-EnSpm          4229   4305  (1242) 1385012 *
  2123    8.3  0.0  0.4  chr18             38192577 38192855 (12830623) + SINE2-4_DR        SINE/tRNA-V-RTE          88    365     (6) 1385013  
   971   26.3  3.5  3.5  chr18             38192724 38193034 (12830444) + Penelope-1_DR     LINE/Penelope          3733   4043   (403) 1385014 *
  1959   13.4 14.6  0.2  chr18             38192856 38192973 (12830505) + EnSpm-6N1_DR      DNA/CMC-EnSpm          6129   6582  (2654) 1385015  
   409   31.7  0.0  0.6  chr18             38192886 38193053 (12830425) C Kolobok-4_DR      DNA/Kolobok-T2       (1434)   5197    5031 1385016 *
   404   27.8  2.4  0.6  chr18             38192912 38192923 (12830555) + DNA-X-5_DR        DNA/hAT                 994   1094   (127) 1385017 *
   617   10.1  0.0  4.7  chr18             38192924 38193058 (12830420) + DNA7-N1_DR        DNA/Zisupton           9216   9344  (1073) 1385018  
   434   18.2  5.4  0.6  chr18             38192927 38193075 (12830403) C Helitron-4_DR     RC/Helitron         (18348)  13520   13365 1385019 *
  1527   10.4 16.7  4.6  chr18             38193435 38193727 (12829751) + SINE2-4_DR        SINE/tRNA-V-RTE          45    371     (0) 1385020  
   637   14.7  0.8  1.7  chr18             38193635 38193657 (12829821) + Mariner-N5C_DR    DNA/TcMar              3361   3382  (4539) 1385021 *
   401   15.4  0.9  5.7  chr18             38193658 38193767 (12829711) + TDR9              DNA                       1    105   (103) 1385022  
   692   22.0 15.0  1.0  chr18             38194484 38194836 (12828642) C Mariner-N38_DR    DNA/TcMar-Tc1          (17)    530     129 1385023  
   343   20.1  6.5  5.4  chr18             38194680 38194844 (12828634) + ENSPM-6_DR        DNA/CMC-EnSpm         14596  14762 (17854) 1385024 *
  1587    3.7 10.1  0.0  chr18             38194845 38195061 (12828417) + TDR20             DNA/Merlin                1    239     (0) 1385025  
  1390   11.1 13.0  0.0  chr18             38195062 38195097 (12828381) C EnSpm-N59_DR      DNA/CMC-EnSpm?       (1677)   1992    1707 1385026  
   202   19.7 11.0  2.5  chr18             38195500 38195572 (12827906) C hAT-N183_DR       DNA/hAT-Ac           (1424)    571     493 1385027 *
   392   16.3 12.3  1.4  chr18             38195512 38195633 (12827845) C Kolobok-N10B_DR   DNA/Kolobok           (165)    179      31 1385028 *
   633   13.2  0.8 12.9  chr18             38195630 38195759 (12827719) + Kolobok-N10B_DR   DNA/Kolobok             105    220    (51) 1385029  
  1196   15.4 18.8  1.0  chr18             38195764 38196013 (12827465) + DNA-8-22_DR       DNA/hAT-Ac                1    294  (1140) 1385030  
  7015    3.6  2.9  2.2  chr18             38196023 38196905 (12826573) C MuDR-N1_DR        DNA/MULE-MuDR           (7)    889       1 1385031  
   349    7.0 12.3  0.0  chr18             38196914 38196961 (12826517) C hAT-N31_DR        DNA/hAT?              (581)    881     827 1385032  
  2666    4.7 11.6  0.2  chr18             38196962 38197342 (12826136) + ERV1-N7-LTR_DR    LTR/ERV1                  1    424   (264) 1385033  
  1593   11.3 21.5  0.3  chr18             38197330 38197631 (12825847) C hAT-N31_DR        DNA/hAT-Ac            (420)   1042     677 1385034 *
   452    5.3  0.0  0.0  chr18             38197632 38197688 (12825790) C hAT-N31_DR        DNA/hAT?              (916)    546     489 1385032  
   287   16.1  1.8  0.0  chr18             38197690 38197745 (12825733) + Kolobok-N10B_DR   DNA/Kolobok             214    270     (1) 1385035  
   204   16.3  0.0  2.3  chr18             38197772 38197815 (12825663) C ENSPM-6_DR        DNA/CMC-EnSpm        (3556)  29060   29018 1385036  
   556   16.5  2.7  0.9  chr18             38198007 38198019 (12825459) + DNA-6-N5B_DR      DNA                    1731   1773  (1750) 1385037  
   583    7.6  1.3  0.0  chr18             38198020 38198098 (12825380) + TDR3B             DNA/hAT-Charlie           6     85   (108) 1385038  
  6526    6.0  2.7  1.2  chr18             38198099 38198944 (12824534) + HarbingerN4_DR    DNA/PIF-Harbinger         1    859     (1) 1385039  
   556   16.5  2.7  0.9  chr18             38198099 38198116 (12825362) + DNA-6-N5B_DR      DNA                    1774   1842  (1681) 1385037 *
   770    7.8  3.9  0.0  chr18             38198945 38199047 (12824431) + TDR3B             DNA/hAT-Charlie          86    192     (1) 1385040  
   331   27.8  7.8  1.5  chr18             38199048 38199072 (12824406) + Helitron-2_DR     RC/Helitron            9464   9599 (17813) 1385041  
   805   25.1 24.9  1.4  chr18             38199723 38200179 (12823299) + DNA-1-6_DR        DNA                       1    563    (62) 1385042  
   348   14.3  0.1  0.0  chr18             38200548 38200642 (12822836) + DNA2-7_DR         DNA                    2597   2681  (6969) 1385043  
   226   12.1  6.6 13.3  chr18             38200570 38200580 (12822898) + hAT-N48D_DR       DNA/hAT-Ac              719    746   (372) 1385044 *
   350    5.2  1.3  0.0  chr18             38200585 38200661 (12822817) C Dada-tL_DR        DNA/Dada             (5618)   4789    4712 1385045  
   279   20.2  1.0  2.0  chr18             38200662 38200681 (12822797) + hAT-25_DR         DNA/hAT-Charlie        2264   2359    (41) 1385046  
   226   12.1  6.6 13.3  chr18             38200682 38200721 (12822757) + hAT-N48D_DR       DNA/hAT-Ac              747    861   (257) 1385044  
   309    7.7  0.0  0.0  chr18             38200741 38200779 (12822699) + TC1DR3            DNA/TcMar-Tc1             1     39  (1186) 1385047  
   245   18.9  3.8  0.0  chr18             38200780 38200790 (12822688) + DNA8-26_DR        DNA                    1506   1557  (2973) 1385048 *
  2726    8.2  4.1  0.2  chr18             38200782 38201174 (12822304) + TC1DR3            DNA/TcMar-Tc1           518    925   (300) 1385049  
  6133    5.1  2.5  2.0  chr18             38201175 38201973 (12821505) + P-1N2_DR          DNA/P                     1    803  (1343) 1385050  
  2010    3.0  0.0  0.0  chr18             38201973 38202205 (12821273) + P-1N2_DR          DNA/P                  1914   2146     (0) 1385051 *
  1466    6.7 30.5  0.0  chr18             38202206 38202440 (12821038) + TC1DR3            DNA/TcMar-Tc1           918   1225     (0) 1385052  
   474    9.3 12.0  0.0  chr18             38203565 38203639 (12819839) + TDR25             DNA/hAT-Charlie           1     84   (527) 1385053  
   200   19.1 10.3  0.0  chr18             38203659 38203726 (12819752) + TDR25             DNA/hAT-Charlie         164    238   (373) 1385054  
   954   10.8  7.1  1.1  chr18             38203741 38203909 (12819569) C TDR22             DNA                   (601)    654     476 1385055  
   669   15.2  0.0  4.8  chr18             38203874 38204004 (12819474) C DNA-TA-4_DR       DNA/TcMar            (5121)   4674    4550 1385056 *
  2766    8.2  0.3  0.8  chr18             38203898 38204265 (12819213) C SINE2-4_DR        SINE/tRNA-V-RTE         (3)    368       3 1385057  
   503   21.6  0.6 10.6  chr18             38204124 38204289 (12819189) C DNA-2-32_DR       DNA/CMC-EnSpm?       (6173)   2609    2459 1385058 *
   420   17.2 14.8  0.0  chr18             38204265 38204386 (12819092) + TDR25             DNA/hAT-Charlie         324    463   (148) 1385059 *
   333   14.5  1.6  0.0  chr18             38204391 38204452 (12819026) C DNA2-3_DR         DNA/Merlin             (82)   1163    1101 1385060  
   329   22.9 14.5  2.4  chr18             38204512 38204663 (12818815) C SAT-26_DR         Satellite            (2432)   1451    1282 1385061 *
  1177   15.6  6.7  0.0  chr18             38204530 38204767 (12818711) + Merlin-N3_DR      DNA/Merlin                1    254     (1) 1385062  
   270   23.2  3.7  0.0  chr18             38204768 38204843 (12818635) C IS3EU-4_DR        DNA/IS3EU            (5768)   9261    9183 1385063 *
   360   17.6  1.5  0.0  chr18             38204776 38204843 (12818635) C SINE2-5_DR        SINE/tRNA-V-RTE         (0)    282     214 1385064  
   349   23.0  0.6  0.4  chr18             38204844 38204880 (12818598) + hAT-N142_DR       DNA/hAT?                383    465   (971) 1385065  
   235   14.0  4.5 10.8  chr18             38204864 38204891 (12818587) C HATN1_DR          DNA/hAT               (117)    310     269 1385066 *
   243    8.6  0.0  0.0  chr18             38204892 38204926 (12818552) C Zisupton-6_DR     DNA/Zisupton        (19197)   2919    2885 1385067  
   235   14.0  4.5 10.8  chr18             38204927 38204951 (12818527) C HATN1_DR          DNA/hAT               (117)    268     228 1385066  
  1061    8.8 10.4  0.0  chr18             38204975 38205166 (12818312) + EnSpm-N4_DR       DNA/CMC-EnSpm             1    212     (0) 1385068  
  1305   12.7  9.9  0.6  chr18             38205200 38205220 (12818258) C EnSpm-N48_DR      DNA/CMC-EnSpm        (1704)   1874    1843 1385069  
   511   15.0  0.0  0.8  chr18             38205221 38205354 (12818124) C hAT-N70_DR        DNA/hAT?              (651)    674     542 1385070 *
  1051   11.9  0.7 14.8  chr18             38205239 38205515 (12817963) + Zisupton-6_DR     DNA/Zisupton           8435   8838 (13278) 1385071 *
  1305   12.7  9.9  0.6  chr18             38205355 38205506 (12817972) C EnSpm-N48_DR      DNA/CMC-EnSpm        (1704)   1842    1602 1385069  
   419   17.1  3.9  3.1  chr18             38205405 38205531 (12817947) C CryptonV-3_DR     DNA/Crypton-V       (22947)    506     379 1385072 *
   238   32.0  2.1  8.9  chr18             38205415 38205453 (12818025) C DIRS-8B_DR        LTR/Ngaro            (2378)   4935    4829 1385073 *
   238   20.0  3.3  5.7  chr18             38205454 38205543 (12817935) + CryptonV-2_DR     DNA/Crypton-V          8903   8990 (12821) 1385074 *
   242   13.9  0.0  0.0  chr18             38205515 38205550 (12817928) + Merlin-2_DR       DNA/Merlin             6748   6783  (7138) 1385075 *
   339   12.2  2.4  2.4  chr18             38205544 38205627 (12817851) + EnSpm-N44_DR      DNA/CMC-EnSpm          5200   5283  (3369) 1385076  
   997   14.2  0.0 16.4  chr18             38205632 38205893 (12817585) + Crypton-N1_DR     DNA/Crypton-A           253    477     (7) 1385077  
   407   11.9  0.0  0.0  chr18             38205898 38205956 (12817522) C Crypton-N1_DR     DNA/Crypton-A         (421)     63       5 1385078  
   247   20.3  1.7  0.0  chr18             38205956 38206014 (12817464) + EnSpm-16_DR       DNA/CMC-EnSpm          8603   8662  (1122) 1385079 *
   240   12.3  3.9  5.9  chr18             38206176 38206227 (12817251) C ASAT_CY           Satellite               (2)    260     210 1385080  
   227   16.4 11.0  0.0  chr18             38206308 38206380 (12817098) C ASAT_CY           Satellite             (181)     81       1 1385080  
   458   11.3  1.4  0.0  chr18             38206462 38206532 (12816946) + Kolobok-N3_DR     DNA/Kolobok-T2?          28     99   (271) 1385081  
   594    9.5 16.4  0.0  chr18             38206541 38206656 (12816822) + Kolobok-N3_DR     DNA/Kolobok-T2?         236    370     (0) 1385082  
   287   15.0  4.8  3.2  chr18             38207024 38207041 (12816437) + EnSpm-17_DR       DNA/CMC-EnSpm          2693   2711  (6565) 1385083  
   287   13.7  3.9  0.0  chr18             38207042 38207090 (12816388) + ANGEL             DNA/Kolobok               1     51   (258) 1385084  
  1108   11.8  8.1  7.2  chr18             38207091 38207337 (12816141) + HarbingerN1_DR    DNA/PIF-Harbinger         1    249   (401) 1385085  
   479   18.6  0.0  0.0  chr18             38207334 38207419 (12816059) + HarbingerN1_DR    DNA/PIF-Harbinger       565    650     (0) 1385086 *
   530   22.9  4.6  6.2  chr18             38207420 38207610 (12815868) + ANGEL             DNA/Kolobok              49    236    (73) 1385087  
   259   19.7  3.9  1.3  chr18             38207543 38207619 (12815859) C hAT-N134_DR       DNA/hAT?              (179)    886     808 1385088 *
   420   12.5  2.9  0.0  chr18             38207558 38207693 (12815785) + Dada-U6_DR        DNA/Dada               7045   7184  (1779) 1385089  
   420    6.9  0.0  0.0  chr18             38207602 38207702 (12815776) + Merlin-1_DR       DNA/Merlin             8074   8174  (2353) 1385090  
   278   11.7  2.7  8.4  chr18             38207609 38207758 (12815720) C Ginger1-N1_DR     DNA/Ginger-1         (1922)    736     595 1385091 *
   456    9.2  5.2 11.1  chr18             38207703 38207735 (12815743) C EnSpm-N40B_DR     DNA/CMC-EnSpm         (755)   4752    4644 1385092  
   642   20.6  7.6  1.9  chr18             38208267 38208464 (12815014) + DNA-N37_DR        DNA                       4    212   (455) 1385093  
  1905    9.7  7.3  0.3  chr18             38208468 38208768 (12814710) C HarbingerN5_DR    DNA/PIF-Harbinger       (0)    861     540 1385094  
  1228    5.0  0.6  0.0  chr18             38208776 38208934 (12814544) C Mariner-N24_DR    DNA/TcMar-ISRm11     (1197)    160       1 1385095  
   917    9.9  2.8  0.0  chr18             38208955 38209096 (12814382) + LOOPERN3B_DR      DNA/Kolobok-T2          279    424   (625) 1385096  
 11731    6.9  2.4  0.6  chr18             38210478 38212062 (12811416) C TZF28B            DNA/TcMar-Tc1           (0)   1614       1 1385097  
   215   13.9  1.6  8.5  chr18             38212099 38212161 (12811317) + EnSpm-N47B_DR     DNA/CMC-EnSpm?         1265   1323   (109) 1385098  
   205   12.8  3.3  8.8  chr18             38212110 38212120 (12811358) C DNA2-8_DR         DNA/CMC-EnSpm        (2638)   1769    1762 1385099 *
   403   20.5  3.5  1.7  chr18             38212121 38212224 (12811254) C ANGEL             DNA/Kolobok             (0)    309     204 1385100  
  1094   16.0  4.4  3.5  chr18             38212225 38212482 (12810996) + TDR6              DNA                       1    250     (0) 1385101  
   282   20.9  1.5 11.4  chr18             38212235 38212251 (12811227) C EnSpm-N39C_DR     DNA/CMC-EnSpm?       (1629)   1960    1842 1385102 *
   201   14.3 11.9  0.0  chr18             38212474 38212515 (12810963) + EnSpm-N47B_DR     DNA/CMC-EnSpm?         1369   1415    (17) 1385103 *
   876   19.6  1.0  2.6  chr18             38212487 38212680 (12810798) + ANGEL             DNA/Kolobok             119    309     (0) 1385104  
   779   12.4 36.8  0.0  chr18             38212723 38212915 (12810563) C Kolobok-N3_DR     DNA/Kolobok-T2?        (18)    352      89 1385105  
   241   19.4  9.7  0.0  chr18             38214499 38214560 (12808918) + Kolobok-N3_DR     DNA/Kolobok-T2?         293    360    (10) 1385106  
  7278   11.1  5.5  1.4  chr18             38217285 38218410 (12805068) + TC1DR3            DNA/TcMar-Tc1             4   1175    (50) 1385107  
   718   14.9  0.0  2.6  chr18             38218394 38218510 (12804968) + DNA6-6_DR         DNA                    7876   7989  (3292) 1385108 *
  2639    7.0  0.8  6.0  chr18             38218410 38218792 (12804686) + hAT-N137_DR       DNA/hAT-Ac             2337   2700   (871) 1385109  
  1059   17.8  4.0  2.8  chr18             38218580 38218827 (12804651) C EnSpm-N48B_DR     DNA/CMC-EnSpm        (4387)   2572    2322 1385110 *
   482    9.4  0.0  0.0  chr18             38218789 38218852 (12804626) + TC1DR3            DNA/TcMar-Tc1          1162   1225     (0) 1385111 *
   417   15.5  5.6  0.0  chr18             38218790 38218860 (12804618) + Merlin-2_DR       DNA/Merlin             4839   4913  (9008) 1385112 *
  1411   23.8 12.5  2.8  chr18             38219519 38220046 (12803432) C HarbingerN6B_DR   DNA/PIF-Harbinger      (98)    624      47 1385113  
   229    5.6  5.6  0.0  chr18             38220034 38220069 (12803409) C L2-1B_DR          LINE/L2                (11)    997     960 1385114 *
   254   18.4  1.3  0.0  chr18             38220694 38220769 (12802709) C DNA-1-7_DR        DNA/PIF-Harbinger     (685)    753     677 1385115  
  4083    5.2  0.0  2.2  chr18             38220933 38221480 (12801998) C piggyBac-N7_DR    DNA/PiggyBac         (1035)    536       1 1385116  
   319   21.8  1.4  4.4  chr18             38221484 38221505 (12801973) C hAT-N53B_DR       DNA/hAT-Ac            (753)   3424    3407 1385117  
   527   18.9  8.0  2.4  chr18             38221506 38221733 (12801745) C TDR16             DNA/Merlin              (0)    313       1 1385118  
   214   19.1 11.0  7.1  chr18             38221623 38221639 (12801839) + DNA2-8_DR         DNA/CMC-EnSpm          3605   3732   (675) 1385119 *
   370   18.9  1.8  3.7  chr18             38221625 38221734 (12801744) + Dada-U1A_DR       DNA/Dada               3334   3441  (7538) 1385120  
   203   13.2  2.6  2.6  chr18             38221773 38221811 (12801667) C Harbinger-2_DR    DNA/PIF-Harbinger       (7)   4320    4282 1385121  
   220   27.7  0.0  0.0  chr18             38221906 38221970 (12801508) C Harbinger-2_DR    DNA/PIF-Harbinger    (4047)    280     216 1385122  
   480   24.3  6.6  0.7  chr18             38224412 38224548 (12798930) C Harbinger-N27_DR  DNA/PIF-Harbinger?     (68)    152       8 1385123  
   247   20.4  3.7  0.0  chr18             38225261 38225314 (12798164) + DNA6-1B_DR        DNA/hAT-hAT5            427    482   (354) 1385124  
   329   21.4  5.6  0.0  chr18             38225333 38225421 (12798057) + hAT-N50_DR        DNA/hAT-Ac              608    701     (0) 1385125  
   573   18.1  8.0  1.2  chr18             38226003 38226164 (12797314) C ASAT_CY           Satellite              (40)    222      50 1385126  
  6519   11.4  6.3  5.7  chr18             38226167 38227393 (12796085) + LOOPERN1_DR       DNA/Kolobok-T2            1   1234     (0) 1385127  
   852   15.2  0.0  0.7  chr18             38227437 38227582 (12795896) C Kolobok-N1_DR     DNA/Kolobok-T2?        (46)    753     609 1385128  
   290   12.2  0.0  0.0  chr18             38227592 38227632 (12795846) + Kolobok-N1_DR     DNA/Kolobok-T2?         310    350   (449) 1385129  
   766   19.0  7.8  6.0  chr18             38227654 38227883 (12795595) C Kolobok-N1_DR     DNA/Kolobok-T2?       (565)    234       1 1385128  
   666   25.8  1.3  3.2  chr18             38227891 38227922 (12795556) C DNA-6-N5B_DR      DNA                  (1561)   1962    1935 1385130  
  1422    7.8  0.0  1.0  chr18             38227923 38228116 (12795362) + hAT-N141_DR       DNA/hAT-Charlie           1    192     (2) 1385131  
   234   25.6  1.1  3.5  chr18             38228045 38228133 (12795345) + CryptonV-N5_DR    DNA/Crypton-V          3307   3393 (21144) 1385132 *
   429   25.6  1.8  4.2  chr18             38228624 38228794 (12794684) C TDR16             DNA/Merlin              (3)    310     144 1385133  
   273   24.8  1.9  0.9  chr18             38228702 38228807 (12794671) C hAT-N53B_DR       DNA/hAT-Ac            (849)   3328    3222 1385117 *
  3794   11.8 10.0  1.0  chr18             38228907 38229633 (12793845) + hAT-N25_DR        DNA/hAT-Ac                1    792    (37) 1385134  
  1216   16.9  2.9  0.7  chr18             38230044 38230317 (12793161) C TDR16             DNA/Merlin              (1)    312      33 1385135  
   255   12.9 10.7  3.3  chr18             38230274 38230329 (12793149) C DNA2-8_DR         DNA/CMC-EnSpm         (741)   3666    3607 1385136 *
   395   10.5  0.0  0.0  chr18             38230794 38230850 (12792628) + CryptonV-N5_DR    DNA/Crypton-V         10772  10828 (13709) 1385137  
   714    4.4  0.0  1.1  chr18             38230851 38230942 (12792536) + hAT-N136_DR       DNA/hAT-Ac                1     91   (852) 1385138  
  2793    7.9  2.3  1.8  chr18             38230996 38231382 (12792096) + hAT-N30_DR        DNA/hAT-Ac              556    944    (38) 1385139  
  1677   13.8  2.3  0.7  chr18             38231391 38231689 (12791789) C hAT-N127_DR       DNA/hAT-Charlie      (4555)   5761    5458 1385140  
   683   18.1  0.9 13.7  chr18             38231492 38231688 (12791790) + piggyBac-N9_DR    DNA/PiggyBac            503    673   (518) 1385141 *
  1450    7.8  5.2  1.2  chr18             38231689 38231920 (12791558) C DNA-5-3_DR        DNA/hAT-hAT5            (0)    533     293 1385142  
  2582    5.3  0.0  0.0  chr18             38231921 38232238 (12791240) + DNA13TA1a_DR      DNA/TcMar-Tc1             1    318     (0) 1385143  
  2022    6.7  3.9  0.3  chr18             38232239 38232519 (12790959) C DNA-5-3_DR        DNA/hAT-hAT5          (241)    292       2 1385142  
   260   25.1  0.0  5.2  chr18             38233288 38233409 (12790069) + Helitron-2_DR     RC/Helitron            5998   6113 (21299) 1385144  
   227   16.2  0.0 16.7  chr18             38233300 38233425 (12790053) C Gypsy82-LTR_Dr    LTR/Gypsy             (596)    749     642 1385145 *
   280   26.5  9.5  3.2  chr18             38233463 38233610 (12789868) C piggyBac-N20_DR   DNA/PiggyBac            (0)    642     486 1385146  
   368    7.5  0.0  3.8  chr18             38234188 38234242 (12789236) C hAT-N137_DR       DNA/hAT-Ac            (347)   3224    3172 1385147 *
  1533   11.2  0.0  0.5  chr18             38234241 38234465 (12789013) C HarbingerN7_DR    DNA/PIF-Harbinger     (254)    224       1 1385148  
   383   19.5  0.0  0.0  chr18             38234470 38234546 (12788932) C hAT-N175_DR       DNA/hAT-hAT5          (633)     77       1 1385149  
  4655    8.2  1.9  5.5  chr18             38234815 38235548 (12787930) + hAT-N42_DR        DNA/hAT-Ac                5    713     (0) 1385150  
  1088    5.3  0.7  0.0  chr18             38236115 38236264 (12787214) C DNA-6-N4_DR       DNA/IS3EU               (0)   3877    3727 1385151  
   633    6.7  0.9  1.9  chr18             38236291 38236396 (12787082) C DNA-6-N4_DR       DNA/IS3EU            (3772)    105       1 1385152  
   811   24.8  5.9 10.7  chr18             38236414 38236851 (12786627) + Kolobok-N5_DR     DNA/Kolobok-T2?           1    419    (66) 1385153  
   214   14.6  0.0  3.6  chr18             38238470 38238526 (12784952) + hAT-N123_DR       DNA/hAT-Ac              548    602   (292) 1385154  
   585   22.7  3.2  5.8  chr18             38239181 38239252 (12784226) C EnSpm-N13_DR      DNA/CMC-EnSpm       (14009)   8140    7899 1385155  
   621   18.4  1.7  4.1  chr18             38239253 38239428 (12784050) + Mariner-N38_DR    DNA/TcMar-Tc1           103    274   (273) 1385156 *
   681   13.7 16.0  0.7  chr18             38239424 38239547 (12783931) C DNA-TA-5_DR       DNA/TcMar-Tigger      (407)    551     409 1385157  
  2570    9.8  3.3  2.9  chr18             38239548 38240000 (12783478) C HATN10_DR         DNA/hAT-Ac              (0)    455       1 1385158  
   593   18.4 11.2  0.0  chr18             38240001 38240125 (12783353) C DNA-TA-5_DR       DNA/TcMar-Tigger      (542)    416     278 1385157 *
   657   17.9 11.6  2.7  chr18             38240124 38240330 (12783148) C Mariner-6_DR      DNA/TcMar-Tc1        (1349)    280      56 1385159  
   575   17.1  9.8  5.3  chr18             38240331 38240358 (12783120) + hAT-N198_DR       DNA/hAT-Charlie         967   1211   (188) 1385160  
   719   21.7  6.8  2.2  chr18             38241909 38242129 (12781349) C I-3_DR            LINE/I                 (23)   5403    5173 1385161  
   275   13.9  9.3  0.0  chr18             38242121 38242206 (12781272) C EnSpm-N42_DR      DNA/CMC-EnSpm         (387)    865     772 1385162 *
   281    7.3  0.0  0.0  chr18             38242141 38242208 (12781270) + CryptonV-2_DR     DNA/Crypton-V          5872   5939 (15872) 1385163 *
   325    8.6  0.0  4.3  chr18             38242157 38242206 (12781272) C DNA-X-17_DR       DNA                   (610)   1764    1718 1385164  
 13196    4.0  0.8  0.0  chr18             38242207 38243794 (12779684) + Mariner-17_DR     DNA/TcMar-Tc1             1   1600     (0) 1385165  
   289   19.7  0.8  4.4  chr18             38242230 38242273 (12781205) + hAT-N127_DR       DNA/hAT-Charlie        2114   2226  (8090) 1385166 *
   495    4.8  0.9  1.9  chr18             38243772 38243876 (12779602) C EnSpm-N40B_DR     DNA/CMC-EnSpm        (3200)   2307    2204 1385167 *
   599    0.7  0.0  0.0  chr18             38243796 38243884 (12779594) + Merlin-1_DR       DNA/Merlin             8094   8174  (2353) 1385168  
   523   11.4  5.3  0.0  chr18             38243885 38243920 (12779558) + Mariner-N5C_DR    DNA/TcMar              2236   2355  (5566) 1385169  
  1954   15.0  5.8  6.3  chr18             38244226 38244268 (12779210) C DNA6-6_DR         DNA                  (4088)   7193    7056 1385170  
  2681    4.0  4.8  1.6  chr18             38244269 38244620 (12778858) + SINE2-3_DR        SINE/tRNA-V-RTE           1    363     (5) 1385171  
  1954   15.0  5.8  6.3  chr18             38244621 38244712 (12778766) C DNA6-6_DR         DNA                  (4088)   7055    6750 1385170  
   736   15.6  0.0  0.8  chr18             38245349 38245477 (12778001) + ENSPM-6_DR        DNA/CMC-EnSpm         22623  22750  (9866) 1385172  
   256   16.7  2.3 15.9  chr18             38245613 38245740 (12777738) + Harbinger-1_DR    DNA/PIF-Harbinger      2473   2585  (1324) 1385173 *
   393   14.8  0.0  2.0  chr18             38245641 38245743 (12777735) + Helitron-4_DR     RC/Helitron           11813  11913 (19955) 1385174 *
   544    6.0  8.3 15.6  chr18             38245654 38245846 (12777632) C Helitron-N3B_DR   RC/Helitron          (4106)   2498    2374 1385175 *
  2335   10.2  6.8 11.4  chr18             38245679 38245819 (12777659) C EnSpm-N13_DR      DNA/CMC-EnSpm       (13884)   8265    8146 1385176  
  2377    6.8  9.1  1.5  chr18             38245820 38246191 (12777287) + Mariner-N38_DR    DNA/TcMar-Tc1             1    400   (147) 1385177  
  7025    3.2  4.6  0.0  chr18             38246192 38247061 (12776417) C Chaplin1B_DR      DNA/hAT-Charlie         (0)    910       1 1385178  
   733    7.6  0.9  0.0  chr18             38247062 38247166 (12776312) + Mariner-N38_DR    DNA/TcMar-Tc1           393    498    (49) 1385179  
  1709   17.8 14.1  0.4  chr18             38247178 38247616 (12775862) C TC1DR2            DNA/TcMar-Tc1         (377)    499       1 1385180  
  1313   11.5 10.5  0.0  chr18             38248634 38248842 (12774636) + hAT-N23_DR        DNA/hAT-Ac                1    231  (1507) 1385181  
   262   27.9  3.9  5.0  chr18             38248811 38248840 (12774638) C EnSpm-N36B_DR     DNA/CMC-EnSpm         (993)   2423    2395 1385182 *
  1701    1.6  0.0  0.0  chr18             38248841 38249032 (12774446) + hATN4B_DR         DNA/hAT-Charlie           4    195     (3) 1385183  
  2589    5.0  0.0  0.0  chr18             38249036 38249353 (12774125) + DNA13TA1a_DR      DNA/TcMar-Tc1             1    318     (0) 1385184  
  4883    9.6  5.9  1.5  chr18             38249354 38250131 (12773347) + hAT-N23_DR        DNA/hAT-Ac              225   1036   (702) 1385185  
   882    8.2 49.0  0.0  chr18             38250135 38250389 (12773089) + hAT-N23_DR        DNA/hAT-Ac             1359   1738     (0) 1385186  
   219   15.0  0.0 17.5  chr18             38250561 38250681 (12772797) + Zisupton-3_DR     DNA/Zisupton           7071   7173   (782) 1385187 *
   234   10.4  0.9  5.6  chr18             38250591 38250702 (12772776) C EnSpm-N11_DR      DNA/CMC-EnSpm        (4777)    576     470 1385188 *
   282   17.2  0.0  0.0  chr18             38250630 38250716 (12772762) + EnSpm1_DR         DNA/CMC-EnSpm          1339   1425  (8063) 1385189  
   200   20.7  0.0  6.2  chr18             38250717 38250732 (12772746) C Penelope-1_DR     LINE/Penelope        (4305)    141      45 1385190  
   449   20.4  5.0  1.4  chr18             38251492 38251630 (12771848) + piggyBac-N8_DR    DNA/PiggyBac              1    144   (346) 1385191  
   321   24.0  1.0  3.1  chr18             38251680 38251690 (12771788) + hAT-N127_DR       DNA/hAT-Charlie        5804   5812  (4504) 1385192  
  1347    6.0  5.4  0.5  chr18             38251691 38251874 (12771604) C TDR3B             DNA/hAT-Charlie         (0)    193       1 1385193  
   973   15.7  8.8  9.4  chr18             38251967 38252352 (12771126) C CryptonV-N2_DR    DNA/Crypton-V       (14081)   2557    2174 1385194 *
  1272   18.1  9.7  4.8  chr18             38252199 38252651 (12770827) C HATN6_DR          DNA/hAT-Ac            (289)    722     249 1385195  
  3601    3.2  5.6  0.2  chr18             38252932 38253394 (12770084) + hAT-N96_DR        DNA/hAT-Ac                1    488   (543) 1385196 *
 12923    0.3  0.0  0.1  chr18             38253393 38254846 (12768632) + CR1-42_DR         LINE/L2                2830   4281     (0) 1385197  
   433   16.2  3.9  6.6  chr18             38254819 38254980 (12768498) + CR1-10_DR         LINE/L2                2176   2283     (1) 1385198 *
  4472    3.0  0.9  0.4  chr18             38254978 38255521 (12767957) + hAT-N96_DR        DNA/hAT-Ac              485   1031     (0) 1385199  
   299   10.9  0.0  2.2  chr18             38257012 38257058 (12766420) + Harbinger-N12_DR  DNA/PIF-Harbinger       314    359   (343) 1385200  
   486   15.4  0.0  0.0  chr18             38257060 38257135 (12766343) + DNA-X-7_DR        DNA                      36    111   (535) 1385201  
  5265    3.7  2.3  1.2  chr18             38257136 38257788 (12765690) + hAT-N19_DR        DNA/hAT-Charlie           1    660     (0) 1385202  
   955   11.2 30.0  2.8  chr18             38257789 38258044 (12765434) + DNA-X-7_DR        DNA                     104    427   (219) 1385203  
   209   23.2  0.0  1.8  chr18             38258043 38258099 (12765379) + DNA-X-2_DR        DNA                     761    816     (0) 1385204 *
   237   17.5  0.0  0.0  chr18             38258901 38258940 (12764538) + hAT-N103_DR       DNA/hAT-Charlie         212    251   (436) 1385205  
   973   13.3 20.4 11.1  chr18             38261343 38261773 (12761705) + hAT-N187_DR       DNA/hAT-Charlie           1    467   (710) 1385206  
   212   28.1  2.1  4.4  chr18             38261745 38261763 (12761715) C hAT-N176_DR       DNA/hAT-Tip100        (125)    505     489 1385207 *
  4183   10.4  4.7  1.2  chr18             38261764 38262404 (12761074) C HarbingerN2_DR    DNA/PIF-Harbinger       (0)    674      12 1385208  
  2414   11.1 11.2  3.0  chr18             38262410 38262839 (12760639) + hAT-N187_DR       DNA/hAT-Charlie         455    919   (258) 1385209  
  1327   14.8  5.7  3.9  chr18             38262840 38263120 (12760358) + DNA-8-3_DR        DNA/P                     1    286   (877) 1385210  
   220   21.6  2.0  0.0  chr18             38263516 38263566 (12759912) C MuDR-2N1_DR       DNA/MULE-MuDR        (5511)   6714    6663 1385211 *
  1196   10.6  0.5  6.2  chr18             38263523 38263743 (12759735) C DNA-8-24_DR       DNA/hAT?             (1076)    707     499 1385212  
   302    5.1 10.2  0.0  chr18             38264188 38264246 (12759232) C DNA-8-24_DR       DNA/hAT?             (1604)    179     115 1385212  
   219   12.6  1.7  7.0  chr18             38264246 38264305 (12759173) C DNA2-8_DR         DNA/CMC-EnSpm        (2459)   1948    1892 1385213 *
  1469    5.6  7.4  4.4  chr18             38264442 38264683 (12758795) + Harbinger-N11_DR  DNA/PIF-Harbinger       167    415   (796) 1385214  
  1004   24.9  3.3  4.8  chr18             38264657 38264733 (12758745) C DNA2-16_DR        DNA                  (3937)  14114   13953 1385215 *
  1648    3.6  0.0  0.0  chr18             38264734 38264926 (12758552) + TDR3              DNA/hAT-Charlie           1    193     (0) 1385216  
  3819    8.0 15.5  5.9  chr18             38264927 38265713 (12757765) + HATN13B_DR        DNA/hAT-Ac               48    905     (0) 1385217  
  1004   24.9  3.3  4.8  chr18             38264927 38265015 (12758463) C DNA2-16_DR        DNA                  (3937)  13952   13761 1385215 *
  1058    6.6  0.0  0.0  chr18             38265707 38265842 (12757636) + Harbinger-N11_DR  DNA/PIF-Harbinger       399    534   (677) 1385218 *
  3014    8.4  0.5  2.4  chr18             38265841 38266269 (12757209) + Harbinger-N11_DR  DNA/PIF-Harbinger       737   1157    (54) 1385219  
   489   16.9  4.8  1.5  chr18             38266270 38266401 (12757077) C hAT-N133_DR       DNA/hAT-Ac            (140)    483     370 1385220 *
   805   12.1 24.1  0.0  chr18             38266400 38266565 (12756913) + HE1_DR1           SINE/tRNA-V-RTE          66    271   (131) 1385221  
  1854   22.1  2.1  1.1  chr18             38267579 38268049 (12755429) C hAT-N203_DR       DNA/hAT-Tip100       (3986)   1555    1080 1385222  
   205   13.3 14.8  1.4  chr18             38268203 38268263 (12755215) C IS3EU-2_DR        DNA/IS3EU           (13754)   4541    4473 1385223  
   418    9.3  0.0  1.0  chr18             38269133 38269230 (12754248) C DNA9-3_DR         DNA/MULE-MuDR?       (1919)   9460    9364 1385224 *
   537   12.6  4.7  0.8  chr18             38269145 38269272 (12754206) + hAT-30N1_DR       DNA/hAT-Ac             1354   1486   (547) 1385225  
   391   31.1  3.0  0.0  chr18             38271273 38271294 (12752184) C EnSpm-N40_DR      DNA/CMC-EnSpm        (1971)   3423    3397 1385226  
  2022   12.8  5.3  6.1  chr18             38271295 38271693 (12751785) + TDR19C            DNA/hAT-Charlie           1    396     (0) 1385227  
  1898    8.4 16.0  3.2  chr18             38271511 38271866 (12751612) C TDR19             DNA/hAT-Charlie         (2)    403       4 1385228 *
   271   25.8  6.1  5.5  chr18             38271721 38271884 (12751594) + EnSpm-N36_DR      DNA/CMC-EnSpm           841   1005  (2220) 1385229 *
  3356   13.1  9.9  0.2  chr18             38271884 38272456 (12751022) + HarbingerN1_DR    DNA/PIF-Harbinger        22    650     (0) 1385230  
  2282   14.3  2.6  0.3  chr18             38272477 38272855 (12750623) + HarbingerN7_DR    DNA/PIF-Harbinger        91    478     (0) 1385231  
   203   27.7  5.4 12.6  chr18             38272858 38273043 (12750435) + Helitron-N5_DR    RC/Helitron            9006   9179   (330) 1385232  
   230   13.2 18.6  3.0  chr18             38274575 38274659 (12748819) C Kolobok-N10_DR    DNA/Kolobok            (73)    570     473 1385233  
  1035   17.0  5.8  0.8  chr18             38274660 38274884 (12748594) + Kolobok-N14_DR    DNA/Kolobok-T2?           1    236   (183) 1385234  
   633   18.2  5.2  1.4  chr18             38274988 38275121 (12748357) + Kolobok-N14B_DR   DNA/Kolobok-T2?        1943   2081    (30) 1385235 *
  1035   10.4  4.8  1.8  chr18             38275104 38275269 (12748209) C hAT-N137_DR       DNA/hAT-Ac            (831)   2740    2570 1385236 *
  1890   15.2 27.6  4.6  chr18             38275135 38275852 (12747626) + Merlin-1_DR       DNA/Merlin             4341   5216  (5311) 1385237 *
  2862   13.1  7.8  3.0  chr18             38275331 38275960 (12747518) C Merlin-1_DR       DNA/Merlin           (8349)   2178    1520 1385238  
   203   24.1  2.6  7.2  chr18             38275866 38275881 (12747597) C SAT-12_DR         Satellite             (409)    900     839 1385239 *
   256   25.9  1.1  5.8  chr18             38275882 38275971 (12747507) C IS3EU-4_DR        DNA/IS3EU             (858)  14171   14086 1385240  
   209   19.6  5.9  0.0  chr18             38276107 38276157 (12747321) + DNA8-14_DR        DNA                      53    106  (1295) 1385241  
   304   18.9 20.0  1.8  chr18             38276234 38276378 (12747100) + Kolobok-N10_DR    DNA/Kolobok             473    643     (0) 1385242  
  1773   19.9 20.0  5.2  chr18             38276433 38277227 (12746251) C hAT-N137_DR       DNA/hAT-Ac            (348)   3223    2317 1385243  
   211   17.1  5.5 11.6  chr18             38277441 38277513 (12745965) + Harbinger-N31B_DR DNA/PIF-Harbinger         1     69   (612) 1385244  
  5721    7.3  3.3  4.4  chr18             38277519 38278433 (12745045) + HATN13B_DR        DNA/hAT-Ac                1    905     (0) 1385245  
  1717   18.1 12.4  3.0  chr18             38278460 38278920 (12744558) + Harbinger-N31B_DR DNA/PIF-Harbinger       122    624    (57) 1385246  
  2765   10.7  7.2  0.8  chr18             38278936 38279396 (12744082) + TDR2              DNA/TcMar-Tc1           365    854    (83) 1385247  
 32112    2.4  1.0  3.0  chr18             38279397 38283439 (12740039) C Mariner-N2_DR     DNA/TcMar               (0)   3966       1 1385248  
   441   14.8  4.9  0.0  chr18             38283440 38283520 (12739958) + TDR2              DNA/TcMar-Tc1           853    937     (0) 1385249  
   373   11.8  9.8  0.0  chr18             38283521 38283597 (12739881) + EnSpm-N48_DR      DNA/CMC-EnSpm          1622   1708  (1870) 1385250 *
   517    7.0  0.0  0.0  chr18             38283521 38283606 (12739872) C Merlin-1_DR       DNA/Merlin           (8901)   1626    1541 1385251  
   228   19.4  8.1  7.1  chr18             38283568 38283593 (12739885) C Ginger1-1_DR      DNA/Ginger-1         (4156)    376     350 1385252 *
  2593    3.7  0.3  5.8  chr18             38283594 38283938 (12739540) + BEL-43_DRe-LTR    LTR/Pao                   1    327     (0) 1385253  
   420   16.0  1.9  0.0  chr18             38283607 38283626 (12739852) + Harbinger-2_DR    DNA/PIF-Harbinger      2342   2449  (1878) 1385254 *
   734    8.4  4.6  2.1  chr18             38283904 38283930 (12739548) C DNA2-7_DR         DNA                  (6974)   2676    2643 1385255  
   425    5.0  0.0  0.0  chr18             38283931 38283990 (12739488) C EnSpm-N13_DR      DNA/CMC-EnSpm       (13864)   8285    8226 1385256  
   734    8.4  4.6  2.1  chr18             38283991 38284071 (12739407) C DNA2-7_DR         DNA                  (6974)   2642    2538 1385255  
  2181    8.3  0.0  0.0  chr18             38284073 38284385 (12739093) + TDR16             DNA/Merlin                1    313     (0) 1385257  
  1465    7.5  0.0  1.4  chr18             38284386 38284600 (12738878) + Mariner-N38_DR    DNA/TcMar-Tc1           335    546     (1) 1385258  
   786   23.4  4.8 10.9  chr18             38284386 38284527 (12738951) C Dada-U1A_DR       DNA/Dada             (7539)   3440    3011 1385259 *
  1156   16.0  0.8  2.1  chr18             38284387 38284629 (12738849) + hAT-N202_DR       DNA/hAT-Tip100          303    542  (1343) 1385260  
   599   16.0  1.0 26.2  chr18             38284390 38284605 (12738873) + CryptonV-N4_DR    DNA/Crypton-V          4793   5036  (8457) 1385261 *
   624    6.7  0.0  0.0  chr18             38284606 38284694 (12738784) C Mariner-N38_DR    DNA/TcMar-Tc1         (398)    149      61 1385262  
   302   12.6  0.0 14.6  chr18             38284613 38284714 (12738764) C hAT-N145_DR       DNA/hAT-Ac            (804)    787     699 1385263 *
   209   12.5  0.0  0.0  chr18             38285362 38285393 (12738085) C EnSpm-6N1_DR      DNA/CMC-EnSpm        (1876)   7360    7329 1385264  
  1610   19.7  5.4  5.2  chr18             38285509 38285601 (12737877) C Merlin-1_DR       DNA/Merlin           (5206)   5321    5228 1385265  
  2422   13.1  1.9  2.1  chr18             38285602 38286068 (12737410) C Mariner-N38_DR    DNA/TcMar-Tc1           (0)    547      82 1385266  
   208   22.7  0.0  8.4  chr18             38286419 38286495 (12736983) C EnSpm-15_DR       DNA/CMC-EnSpm        (1412)  10042    9972 1385267 *
   302   14.5  0.0  5.8  chr18             38286430 38286448 (12737030) + hAT-N134_DR       DNA/hAT?                726    740   (325) 1385268  
   542   16.8 40.1  0.7  chr18             38286449 38286670 (12736808) C ANGEL             DNA/Kolobok             (0)    309       1 1385269  
   232   15.1  3.0 11.3  chr18             38286613 38286679 (12736799) C DNA2-7_DR         DNA                  (5285)   4365    4304 1385270 *
   274   13.6  1.6  5.0  chr18             38286621 38286682 (12736796) C IS3EU-4_DR        DNA/IS3EU           (10681)   4348    4289 1385271  
   209   16.3  2.0  2.0  chr18             38286639 38286688 (12736790) + CryptonV-N4_DR    DNA/Crypton-V         12162  12211  (1282) 1385272 *
   250   12.2  2.4  0.0  chr18             38287076 38287116 (12736362) C hAT5-N2_DR        DNA/hAT-hAT5          (992)   1593    1552 1385273 *
  3851    7.5  0.9  2.1  chr18             38287087 38287662 (12735816) + Merlin-1_DR       DNA/Merlin             1623   2191  (8336) 1385274  
   245   25.1  3.5  6.6  chr18             38287117 38287210 (12736268) + MuDR-2_DR         DNA/MULE-MuDR         15824  15953  (7980) 1385275 *
  2852   11.9  5.3  6.2  chr18             38287131 38287730 (12735748) C ENSPM-6_DR        DNA/CMC-EnSpm       (18074)  14542   13948 1385276  
   301   15.7  1.0  0.0  chr18             38287644 38287745 (12735733) C Harbinger1_DR     DNA/PIF-Harbinger    (1623)   2838    2736 1385277 *
   393    8.8  1.1  1.1  chr18             38287658 38287749 (12735729) + Polinton-4N1_DR   DNA/Maverick           4747   4838  (5598) 1385278  
   414   21.5  1.7  6.1  chr18             38287804 38287922 (12735556) + EnSpm-N13_DR      DNA/CMC-EnSpm          1820   1933 (20216) 1385279 *
   570   18.0  3.6  0.9  chr18             38287817 38287928 (12735550) C EnSpm-22N2_DR     DNA/CMC-EnSpm        (1050)   4497    4383 1385280 *
   713    5.3  2.1  0.0  chr18             38287835 38287928 (12735550) C TDR17B            DNA/Sola-1            (877)    669     574 1385281  
   551   19.8  0.9  0.0  chr18             38287929 38287940 (12735538) + Helitron-2_DR     RC/Helitron           23105  23211  (4201) 1385282 *
  1110   17.8 18.1  4.7  chr18             38287932 38288402 (12735076) + DNA-4-1_DR        DNA/Sola-2               77    607     (5) 1385283  
   231   19.8 25.7  0.0  chr18             38288591 38288691 (12734787) + ANGEL             DNA/Kolobok              84    210    (99) 1385284  
   374   24.0  4.5  2.2  chr18             38291083 38291214 (12732264) + DNA8-10_DR        DNA/hAT-Ac             3461   3595   (423) 1385285 *
   936   15.6 33.9  2.8  chr18             38291099 38291132 (12732346) + Merlin-1_DR       DNA/Merlin             8647   9042  (1485) 1385286  
  1302    8.7 33.3  2.0  chr18             38291133 38291402 (12732076) + SINE2-4_DR        SINE/tRNA-V-RTE          15    367     (4) 1385287  
   577   22.3  2.9  9.9  chr18             38291226 38291429 (12732049) + DNA8-10_DR        DNA/hAT-Ac             3690   3880   (138) 1385288 *
   568   19.6  3.4  3.4  chr18             38291478 38291625 (12731853) + DNA-N22_DR        DNA                      11    158   (610) 1385289  
  1294   15.3 33.9  3.4  chr18             38291777 38292325 (12731153) C DNA-N22_DR        DNA                    (51)    717       7 1385290  
   250    9.2  1.4 11.9  chr18             38292333 38292406 (12731072) C TE-X-21_DR        Unknown                (60)    122      56 1385291  
   694   15.9 27.7  0.0  chr18             38292418 38292612 (12730866) + TE-X-14_DR        Unknown                  69    317    (72) 1385292  
   225   15.8 12.1  4.2  chr18             38292554 38292619 (12730859) C CryptonV-3_DR     DNA/Crypton-V        (9213)  14240   14170 1385293 *
   292   10.9  1.1 14.7  chr18             38292608 38292695 (12730783) C ENSPM-6_DR        DNA/CMC-EnSpm       (29870)   2746    2699 1385294 *
  1515    6.4  0.5  0.5  chr18             38292618 38292838 (12730640) C Mariner-N38_DR    DNA/TcMar-Tc1           (0)    547     327 1385295 *
  3941   11.6  2.3 15.7  chr18             38292838 38293758 (12729720) + CR1-25_DR         LINE/L2                2273   3086    (19) 1385296  
   760   16.0  0.0  0.0  chr18             38293812 38293942 (12729536) + HATN10_DR         DNA/hAT-Ac              325    455     (0) 1385297  
   612   20.7  1.1  4.5  chr18             38293943 38294004 (12729474) C EnSpm-6N1_DR      DNA/CMC-EnSpm        (5177)   4059    4004 1385298 *
   846   11.2  3.9  2.5  chr18             38293951 38294106 (12729372) C ERV1-N1-I_DR      LTR/ERV1             (3697)   1820    1663 1385299 *
  2019   20.8 12.3  8.4  chr18             38293970 38294716 (12728762) C Helitron-2_DR     RC/Helitron          (3591)  23821   23048 1385300 *
  2537    5.9  2.3  8.2  chr18             38294379 38294766 (12728712) C SINE2-3_DR        SINE/tRNA-V-RTE         (1)    367       1 1385301  
  1926   15.3  2.7 10.0  chr18             38294767 38294827 (12728651) C EnSpm-6N1_DR      DNA/CMC-EnSpm        (2824)   6410    5992 1385302  
   266   10.9  7.3  0.0  chr18             38294796 38294850 (12728628) C DNA-X-17_DR       DNA                  (1000)   1374    1316 1385303 *
  1489   11.1  5.9  3.0  chr18             38294807 38295094 (12728384) C hAT-N130_DR       DNA/hAT-Ac            (125)    296       1 1385304  
   230   15.3  0.0  6.5  chr18             38295097 38295145 (12728333) + DNAX-19_DR        DNA                     393    438     (1) 1385305  
   318   22.5 11.2  6.4  chr18             38295280 38295502 (12727976) + ANGEL             DNA/Kolobok              61    293    (16) 1385306  
  1128    4.9  0.7  0.0  chr18             38296008 38296149 (12727329) + hAT-N137_DR       DNA/hAT-Ac             2569   2711   (860) 1385307  
   396   17.0  4.9  1.9  chr18             38296378 38296479 (12726999) + ASAT_CY           Satellite                21    125   (137) 1385308  
   613   25.3  1.4  5.0  chr18             38297013 38297220 (12726258) + TC1DR3            DNA/TcMar-Tc1           137    337   (888) 1385309  
   225   22.2  6.3  0.0  chr18             38297465 38297527 (12725951) C hAT-N181_DR       DNA/hAT-Tip100        (726)    838     772 1385310  
   278   20.4 14.1  0.9  chr18             38297536 38297634 (12725844) + TC1DR3            DNA/TcMar-Tc1           702    813   (412) 1385311  
  1555    6.4  0.0  0.5  chr18             38297906 38298108 (12725370) + EnSpm-N36_DR      DNA/CMC-EnSpm           986   1187  (2038) 1385312  
   460   14.6  8.3  0.0  chr18             38298570 38298665 (12724813) C DNA11TA1B_DR      DNA/CMC-EnSpm          (94)    109       6 1385313  
  6186    5.5  0.8  3.4  chr18             38299546 38300368 (12723110) + P-1N2_DR          DNA/P                     1    803  (1343) 1385314  
  2013    2.6  0.0  0.0  chr18             38300368 38300600 (12722878) + P-1N2_DR          DNA/P                  1914   2146     (0) 1385315 *
   368   18.7  3.1  1.7  chr18             38300653 38300768 (12722710) C Mariner-6_DR      DNA/TcMar-Tc1           (0)   1629    1537 1385316  
   276   15.4  4.6  0.0  chr18             38300742 38300806 (12722672) + Mariner-N38_DR    DNA/TcMar-Tc1           125    192   (355) 1385317 *
   260   22.4  5.3  0.0  chr18             38300745 38300820 (12722658) + CryptonV-3_DR     DNA/Crypton-V          1019   1098 (22355) 1385318 *
   255   20.5  1.1  4.8  chr18             38300821 38300831 (12722647) + Merlin-1_DR       DNA/Merlin             4812   4895  (5632) 1385319  
  1075    8.4 16.2  0.0  chr18             38300832 38300998 (12722480) C EnSpm-N39B_DR     DNA/CMC-EnSpm?          (1)    564     371 1385320  
  2733    7.3  0.0  0.0  chr18             38301057 38301425 (12722053) + Merlin-N1_DR      DNA/Merlin                1    369     (0) 1385321  
  2128    9.9 13.2  0.5  chr18             38301440 38301773 (12721705) C EnSpm-N39B_DR     DNA/CMC-EnSpm?        (189)    376       1 1385322  
   213   11.4  0.0  0.0  chr18             38301774 38301805 (12721673) + EnSpm-N13_DR      DNA/CMC-EnSpm         19314  19345  (2804) 1385323  
  3695    5.2 11.8  0.7  chr18             38301809 38302316 (12721162) + SINE3-1a          SINE/5S-Deu-L2            1    564     (6) 1385324  
   233   17.7 13.2  3.5  chr18             38302406 38302534 (12720944) + Helitron-N3B_DR   RC/Helitron            2204   2344  (4260) 1385325 *
   425   25.6  9.2  4.1  chr18             38302485 38302647 (12720831) C Penelope-1_DR     LINE/Penelope         (543)   3903    3733 1385326 *
  1742   11.3 12.9  0.0  chr18             38302530 38302838 (12720640) C HE1_DR1           SINE/tRNA-V-RTE        (22)    380      32 1385327  
   221   13.5  0.0  0.0  chr18             38302842 38302878 (12720600) + hAT-N21B_DR       DNA/hAT-Ac             1184   1220    (81) 1385328  
   211   14.3  5.0  6.8  chr18             38302995 38303054 (12720424) + Gypsy71-I_DR      LTR/Gypsy               187    245  (6427) 1385329  
   311   25.7  5.7  0.0  chr18             38303244 38303348 (12720130) + ANGEL             DNA/Kolobok             104    214    (95) 1385330  
   252   20.8  1.2  3.9  chr18             38303326 38303405 (12720073) C DNA7-N1_DR        DNA/Zisupton         (5570)   4847    4770 1385331 *
   345   10.9  1.8  0.0  chr18             38303351 38303405 (12720073) + EnSpm-15_DR       DNA/CMC-EnSpm           948   1003 (10451) 1385332  
   673   20.4  0.0  4.0  chr18             38303432 38303589 (12719889) C Gypsy164-LTR_DR   LTR/Gypsy             (137)    244      93 1385333 *
 15105   15.2  6.4  0.6  chr18             38303562 38306081 (12717397) C Gypsy164B-I_DR    LTR/Gypsy              (48)   4287    1642 1385333  
  1938   13.9  2.4  0.6  chr18             38306107 38306438 (12717040) C EnSpm-6N1_DR      DNA/CMC-EnSpm        (2753)   6483    6146 1385334  
  1203   20.1  2.1  8.0  chr18             38306186 38306515 (12716963) + Harbinger-N17_DR  DNA/PIF-Harbinger       622    933   (712) 1385335 *
  1288   23.1  7.3 11.9  chr18             38307267 38307917 (12715561) + Merlin-1_DR       DNA/Merlin             4344   5215  (5310) 1385336  
  1712    5.9  1.6  1.6  chr18             38307918 38308175 (12715303) + Mariner-N38_DR    DNA/TcMar-Tc1           290    547     (0) 1385337  
   272    6.7  2.2  2.2  chr18             38308137 38308182 (12715296) C Helitron-N3B_DR   RC/Helitron          (1424)   5180    5135 1385338 *
  1606   13.6  9.0  0.3  chr18             38308626 38308891 (12714587) C SINE2-3B_DR       SINE/tRNA-V            (16)    335      47 1385339  
   699    9.1  0.0  1.0  chr18             38308891 38308990 (12714488) C DNA-N24_DR        DNA                   (436)    541     443 1385340 *
   900   14.4  3.7 12.6  chr18             38309027 38309241 (12714237) C SINE_DR1          SINE                   (57)    201       4 1385341  
  1346   12.3  7.0  4.8  chr18             38309242 38309443 (12714035) C LINEX-1_DR        Retroposon            (500)    305     109 1385342  
  1057    9.9  0.7  0.7  chr18             38309438 38309590 (12713888) C L2-33_DRe         LINE/L2               (593)    855     703 1385343 *
   424    8.1  0.0  6.9  chr18             38309561 38309653 (12713825) + ENSPM-6_DR        DNA/CMC-EnSpm         13930  14016 (18600) 1385344 *
   214   13.7 29.4  0.0  chr18             38309576 38309677 (12713801) C EnSpm-9_DR        DNA/CMC-EnSpm        (7569)   1051     920 1385345 *
   910   27.3  0.1  2.0  chr18             38309587 38310109 (12713369) + Zisupton-6_DR     DNA/Zisupton           8393   8837 (13279) 1385346 *
  1156    4.9  0.0  0.0  chr18             38309730 38310363 (12713115) + (TAGA)n           Simple_repeat             1    633     (0) 1385347  
   461   23.7 10.0  2.2  chr18             38309851 38310199 (12713279) + Polinton-4_DR     DNA/Maverick          12319  12729  (7558) 1385348 *
  1054    6.2  2.3  0.0  chr18             38310200 38310425 (12713053) + (TGGA)n           Simple_repeat             1    231     (0) 1385349  
   232   31.9  0.0  2.4  chr18             38310279 38310448 (12713030) + DNA9-3_DR         DNA/MULE-MuDR?         9467   9632  (1747) 1385350 *
  1122    7.8  0.0  0.0  chr18             38310318 38310636 (12712842) + (TAGA)n           Simple_repeat             1    319     (0) 1385351  
   573   23.3  2.2  3.7  chr18             38310351 38310404 (12713074) + HAT1_DR           DNA/hAT-Ac              383    587  (2705) 1385352 *
   328   30.4  0.9  0.0  chr18             38310405 38310634 (12712844) + Zisupton-6_DR     DNA/Zisupton           8393   8624 (13492) 1385353 *
   461   23.7 10.0  2.2  chr18             38310449 38310550 (12712928) + Polinton-4_DR     DNA/Maverick          12730  12851  (7436) 1385348  
   455   20.0 10.0  0.0  chr18             38310621 38310730 (12712748) + CryptonV-2_DR     DNA/Crypton-V         21027  21147   (664) 1385354 *
   549   13.1 11.1  0.0  chr18             38310635 38310733 (12712745) + HE1_DR1           SINE/tRNA-V-RTE         273    382    (20) 1385355 *
   573   23.3  2.2  3.7  chr18             38310635 38310655 (12712823) + HAT1_DR           DNA/hAT-Ac              588    675  (2617) 1385352  
   477   16.9  5.7  4.8  chr18             38310734 38310758 (12712720) C IS3EU-4_DR        DNA/IS3EU            (2464)  12565   12441 1385356  
   261   20.9  3.5  3.6  chr18             38310746 38310845 (12712633) + L2-17_DRe         LINE/L2                2523   2574   (942) 1385357 *
   269   22.9  7.0  3.4  chr18             38310850 38310866 (12712612) C DNA6-10_DR        DNA                  (3872)   2834    2815 1385358  
  1522    8.5  1.5  0.0  chr18             38310867 38311066 (12712412) + hATN-28_DRe       DNA/hAT-Charlie           1    203     (0) 1385359  
   259   24.1  1.1  4.8  chr18             38311005 38311091 (12712387) C CryptonV-N5_DR    DNA/Crypton-V       (21468)   3069    2986 1385360 *
   241   20.8  0.0 14.6  chr18             38311722 38311839 (12711639) C hAT-27N1_DR       DNA/hAT-Ac            (208)    523     421 1385361 *
  1972    6.9  6.5  0.0  chr18             38311736 38312026 (12711452) + TDR16             DNA/Merlin                3    312     (1) 1385362  
   290   28.2  0.0  3.9  chr18             38312562 38312572 (12710906) + EnSpm-N44_DR      DNA/CMC-EnSpm          5412   5419  (3233) 1385363  
  2624    9.1  1.4  0.6  chr18             38312573 38312935 (12710543) + SINE2-3_DR        SINE/tRNA-V-RTE           1    366     (2) 1385364  
   383   11.3  9.9  0.0  chr18             38312873 38312943 (12710535) + TDR9              DNA                       1     78   (130) 1385365 *
   718   18.0  9.4  5.2  chr18             38313190 38313394 (12710084) C HE1_DR1           SINE/tRNA-V-RTE        (63)    339     138 1385366  
   289    6.2  0.0  1.6  chr18             38313387 38313451 (12710027) + hAT-N178B_DR      DNA/hAT-Ac              127    190  (1693) 1385367 *
  2626    9.5  1.0  2.0  chr18             38313397 38313799 (12709679) C L2-9_DRe          LINE/L2                 (0)   3379    3008 1385368  
  1752    9.9  1.0  0.0  chr18             38313798 38314050 (12709428) + DIRS-4N5-LTR_DR   LTR/Ngaro               142    378     (0) 1385369 *
   294   19.1  6.9  5.1  chr18             38313956 38314071 (12709407) + MuDR-2_DR         DNA/MULE-MuDR         15066  15183  (8750) 1385370 *
   228   19.6  0.0  0.0  chr18             38314573 38314618 (12708860) + (CCTG)n           Simple_repeat             2     47     (0) 1385371  
   856   16.5  4.5  1.1  chr18             38314896 38315073 (12708405) C ENSPM-6_DR        DNA/CMC-EnSpm        (9888)  22728   22545 1385372  
  1983    9.1  4.6  5.6  chr18             38315142 38315466 (12708012) + HarbingerN5_DR    DNA/PIF-Harbinger         1    322   (539) 1385373  
  5594    2.0  7.8  0.0  chr18             38315487 38316168 (12707310) C DNA2-2_DR         DNA                    (51)    735       1 1385374  
  1123    8.0  1.1  4.5  chr18             38316179 38316361 (12707117) + HarbingerN5_DR    DNA/PIF-Harbinger       382    558   (303) 1385375  
   888    4.1  2.4  2.4  chr18             38316359 38316482 (12706996) C Penelope-5_DR     LINE/Penelope          (68)   2808    2685 1385376 *
  1175    3.8  1.2  0.6  chr18             38316470 38316630 (12706848) + Penelope-5_DR     LINE/Penelope          2713   2874     (2) 1385377 *
  2386    7.7  1.9  0.0  chr18             38316629 38316940 (12706538) + HarbingerN5_DR    DNA/PIF-Harbinger       544    861     (0) 1385378  
   402   20.7 15.9  4.2  chr18             38317059 38317209 (12706269) C Kolobok-N16_DR    DNA/Kolobok?          (802)    440     273 1385379  
  1274   11.7  3.3  1.6  chr18             38317211 38317454 (12706024) + TDR17             DNA/Sola-1                1    248     (0) 1385380  
   795   17.0 14.2  3.9  chr18             38317459 38317691 (12705787) C Kolobok-N16_DR    DNA/Kolobok?          (986)    256       1 1385379  
   677   18.9  2.1  0.5  chr18             38318613 38318798 (12704680) C Mariner-N38_DR    DNA/TcMar-Tc1           (1)    546     358 1385381  
   347   10.7 17.0  0.9  chr18             38318715 38318808 (12704670) C EnSpm-6N1_DR      DNA/CMC-EnSpm        (7778)   1458    1350 1385382 *
   454    5.0  1.7  0.0  chr18             38318862 38318921 (12704557) C TDR20             DNA                     (2)    237     177 1385383  
  2044    4.9  0.0  0.0  chr18             38318924 38319170 (12704308) + HATN8_DR          DNA/Zisupton              1    247     (8) 1385384  
   602    6.0  2.4  0.0  chr18             38319170 38319253 (12704225) C TDR20             DNA                   (153)     86       1 1385383 *
   602   21.4  3.4  3.9  chr18             38319219 38319250 (12704228) C ENSPM-6_DR        DNA/CMC-EnSpm       (18301)  14315   14190 1385385  
   855   15.2  2.4  0.0  chr18             38319251 38319414 (12704064) C Mariner-N38_DR    DNA/TcMar-Tc1         (243)    304     137 1385381  
   673   20.6  2.1  2.1  chr18             38319415 38319438 (12704040) C Merlin-1_DR       DNA/Merlin           (8017)   2510    2323 1385386  
   271   15.7  8.6  0.0  chr18             38319433 38319502 (12703976) + hAT-N138_DR       DNA/hAT-Ac             1080   1155   (431) 1385387 *
   602   21.4  3.4  3.9  chr18             38319439 38319459 (12704019) C ENSPM-6_DR        DNA/CMC-EnSpm       (18301)  14189   14098 1385385  
   208   15.5 15.2  1.5  chr18             38319497 38319555 (12703923) + hAT-N138B_DR      DNA/hAT-Ac              973   1039   (410) 1385388 *
  1454   13.8  6.1  1.6  chr18             38319526 38319819 (12703659) + hAT-N138_DR       DNA/hAT-Ac             1280   1586     (0) 1385389  
   259    6.2  0.0  7.2  chr18             38319881 38319984 (12703494) + P-1_DR            DNA/P                  7236   7332  (2636) 1385390 *
   363    3.7  0.0  0.0  chr18             38319909 38319990 (12703488) C EnSpm-N11_DR      DNA/CMC-EnSpm        (4784)    569     488 1385391  
   347    8.5  1.2  0.0  chr18             38319918 38319999 (12703479) C Harbinger-N17_DR  DNA/PIF-Harbinger    (1015)    630     548 1385392 *
   364   10.8  1.4  0.0  chr18             38319931 38320004 (12703474) C Merlin-1_DR       DNA/Merlin           (9412)   1115    1041 1385393  
   315   20.8  0.0 11.5  chr18             38320005 38320065 (12703413) C DNA9-3_DR         DNA/MULE-MuDR?      (10111)   1267    1147 1385394  
  1155   11.6  6.8  5.0  chr18             38320325 38320559 (12702919) + L2-2_DRe          LINE/L2                3998   4236     (2) 1385395 *
  1194    8.3  1.4  6.6  chr18             38320361 38320567 (12702911) + CryptonV-1_DR     DNA/Crypton-V         14440  14636  (3237) 1385396 *
  1281    9.5  1.0  1.0  chr18             38320391 38320582 (12702896) C DNA8-20_DR        DNA/hAT              (7924)  12864   12673 1385397  
   210   23.4  1.5  3.1  chr18             38322217 38322282 (12701196) C DNA6-4_DR         DNA                  (1340)   2199    2135 1385398  
  1757   16.9  7.6  3.9  chr18             38323256 38323625 (12699853) + HE1_DR1           SINE/tRNA-V-RTE           5    387    (15) 1385399  
   201   18.0  3.3  0.0  chr18             38323940 38324000 (12699478) C DNA2-10_DR        DNA                   (765)   2756    2694 1385400 *
   264   14.1 12.5  0.0  chr18             38323950 38323960 (12699518) + EnSpm-9_DR        DNA/CMC-EnSpm           819    857  (7763) 1385401  
   223    5.7  0.0  0.0  chr18             38323966 38324000 (12699478) + Gypsy82-LTR_Dr    LTR/Gypsy               654    688   (657) 1385402  
   301    1.0  3.3  0.0  chr18             38324001 38324018 (12699460) + hAT-N48C_DR       DNA/hAT-Ac             1732   1773   (526) 1385403  
   731    5.0  2.0  0.0  chr18             38324019 38324118 (12699360) + RTEX-1_DR         LINE/RTE-X             4365   4466   (266) 1385404  
   264   14.1 12.5  0.0  chr18             38324019 38324031 (12699447) + EnSpm-9_DR        DNA/CMC-EnSpm           858    915  (7705) 1385401 *
   799    4.5  0.9  3.6  chr18             38324121 38324234 (12699244) + RTEX-1_DR         LINE/RTE-X             4622   4732     (0) 1385404  
   290   14.9  0.0  6.8  chr18             38324167 38324245 (12699233) C HATN15_DR         DNA/hAT               (476)    604     531 1385405 *
   214   15.7  5.8  4.5  chr18             38324200 38324286 (12699192) C hAT-N159_DR       DNA/hAT-Ac            (197)   1625    1538 1385406 *
 11697    0.8  0.1  0.5  chr18             38324259 38325579 (12697899) + RTEX-1_DR         LINE/RTE-X             3417   4732     (0) 1385407  
   274   13.0  2.4  7.6  chr18             38325515 38325597 (12697881) C HATN15_DR         DNA/hAT               (476)    604     526 1385405 *
   592   21.8  2.3  3.5  chr18             38325883 38326053 (12697425) + ANGEL             DNA/Kolobok             141    309     (0) 1385408  
   328   26.1  1.5  9.9  chr18             38326054 38326074 (12697404) + Merlin-2_DR       DNA/Merlin             7247   7423  (6498) 1385409  
  2303    5.4  6.4  3.4  chr18             38326313 38326655 (12696823) C HE2_DR            SINE/tRNA-V-RTE         (4)    359       7 1385410  
   451   23.2  9.4  2.6  chr18             38326533 38326713 (12696765) C DNA-8-9_DR        DNA/hAT-Ac            (315)   3404    3212 1385411 *
   308   24.1  2.4  1.2  chr18             38326791 38326874 (12696604) C Harbinger-N23_DR  DNA/PIF-Harbinger      (68)    369     285 1385412  
   465   21.9  2.8  6.9  chr18             38327702 38327882 (12695596) + EnSpm-8_DR        DNA/CMC-EnSpm          7755   7928  (1513) 1385413 *
   858   14.4  5.0  0.0  chr18             38327722 38327901 (12695577) + ANGEL             DNA/Kolobok             105    293    (16) 1385414  
   749   11.1  0.0  0.0  chr18             38327999 38328106 (12695372) C Mariner-N25_DR    DNA/TcMar-ISRm11        (0)    933     826 1385415  
   239    8.8  1.9 12.8  chr18             38328108 38328159 (12695319) + HE2_DR            SINE/tRNA-V-RTE         155    201   (162) 1385416  
  1937    8.6  0.0  0.0  chr18             38328166 38328420 (12695058) + HATN8_DR          DNA/Zisupton              1    255     (0) 1385417  
  1431   18.6 19.4  6.3  chr18             38328424 38328934 (12694544) + Helitron-2_DR     RC/Helitron           23248  23821  (3591) 1385418 *
  2461    9.8  4.2  2.9  chr18             38328538 38328566 (12694912) + DNA6-6_DR         DNA                    4162   4344  (6937) 1385419  
  2770    5.5  0.3  1.1  chr18             38328567 38328931 (12694547) + HE2_DR            SINE/tRNA-V-RTE           2    363     (0) 1385420  
  2461    9.8  4.2  2.9  chr18             38328932 38328964 (12694514) + DNA6-6_DR         DNA                    4345   4572  (6709) 1385419  
   203   18.5  7.3  1.7  chr18             38328962 38329016 (12694462) + Gypsy-20-I_DR     LTR/Gypsy              2310   2367  (3681) 1385421 *
   395   20.8  0.0  1.0  chr18             38329345 38329441 (12694037) C ANGEL             DNA/Kolobok             (0)    309     214 1385422  
   295   20.3  0.0  1.4  chr18             38329381 38329450 (12694028) C EnSpm-N10_DR      DNA/CMC-EnSpm        (7412)   1896    1828 1385423 *
   263   15.4  0.0 12.1  chr18             38329418 38329491 (12693987) C CryptonV-N3_DR    DNA/Crypton-V        (2351)  18312   18247 1385424 *
   602   17.2  9.7  0.0  chr18             38329444 38329577 (12693901) + CryptonV-N3_DR    DNA/Crypton-V         15173  15319  (5344) 1385425  
  4897   10.7 18.3  1.2  chr18             38329587 38330541 (12692937) + HATN13_DR         DNA/hAT-Ac                3   1119     (0) 1385426  
   764   22.9 14.4  1.9  chr18             38330542 38330775 (12692703) C CryptonV-N3_DR    DNA/Crypton-V        (4235)  16428   16166 1385427 *
  1191   14.7 30.4  1.3  chr18             38330629 38330917 (12692561) C Mariner-1_DR      DNA/TcMar-Tc1         (201)   1307     936 1385428  
   224    8.1  0.0  0.0  chr18             38331640 38331676 (12691802) + DNA-6-N7_DR       DNA/TcMar              1354   1390  (2854) 1385429 *
  8603    3.5  4.0  1.2  chr18             38331648 38332765 (12690713) C Mariner-N33_DR    DNA/TcMar-ISRm11        (4)   1152       4 1385430  
   211    6.5  0.0  0.0  chr18             38332739 38332769 (12690709) + Mariner-N45_DR    DNA/TcMar-ISRm11       1182   1212     (0) 1385431 *
  1516   16.9  8.9  9.2  chr18             38332775 38333211 (12690267) + Kolobok-N2_DR     DNA/Kolobok-T2            3    438   (933) 1385432  
  1197   17.3 32.6  3.1  chr18             38333313 38333760 (12689718) C Harbinger-N25_DR  DNA/PIF-Harbinger       (0)    576       1 1385433  
   563   15.9  4.3 15.5  chr18             38333761 38333922 (12689556) + Kolobok-N2B_DR    DNA/Kolobok-T2         1045   1190     (0) 1385434  
   773   17.1  3.3 12.2  chr18             38333958 38334197 (12689281) C DNA8-17_DR        DNA/hAT-Tip100         (95)   1718    1498 1385435  
   671   27.9  3.4 21.5  chr18             38333987 38334008 (12689470) C CryptonV-N5_DR    DNA/Crypton-V       (20330)   4207    4184 1385436 *
  1027   14.9  3.7  0.5  chr18             38334009 38334197 (12689281) C HE1_DR1           SINE/tRNA-V-RTE        (18)    384     190 1385437  
   671   27.9  3.4 21.5  chr18             38334198 38334745 (12688733) C CryptonV-N5_DR    DNA/Crypton-V       (20330)   4183    3562 1385436 *
  2883    2.9  3.4  0.3  chr18             38334425 38334776 (12688702) C HE2_DR            SINE/tRNA-V-RTE         (0)    363       1 1385438  
  1541    9.5  7.4  0.0  chr18             38335148 38335389 (12688089) C Mariner-N7_DR     DNA/TcMar               (0)    261       2 1385439  
   203   17.8  2.2  2.2  chr18             38335802 38335847 (12687631) + CryptonV-1_DR     DNA/Crypton-V         14563  14608  (3265) 1385440  
   304   21.0  3.4  5.6  chr18             38336128 38336273 (12687205) + EnSpm-N13_DR      DNA/CMC-EnSpm          6058   6200 (15949) 1385441  
   863   20.2  1.8  0.7  chr18             38336690 38336882 (12686596) + EnSpm-N11_DR      DNA/CMC-EnSpm          1553   1730  (3623) 1385442 *
  2422    8.8  4.7  0.6  chr18             38336730 38337073 (12686405) + SINE2-4_DR        SINE/tRNA-V-RTE           8    365     (6) 1385443  
   776   18.5  6.6  2.1  chr18             38336915 38337096 (12686382) C DNA7-N2_DR        DNA/hAT-hAT6          (427)   1587    1398 1385444 *
   231   28.8  0.0  5.0  chr18             38337110 38337193 (12686285) + hAT-N181_DR       DNA/hAT-Tip100          771    850   (714) 1385445  
   357   26.3  0.0  0.0  chr18             38338334 38338428 (12685050) + DNA-6-N1_DR       DNA                       2     96   (612) 1385446  
   250   11.4  0.0  0.0  chr18             38338429 38338463 (12685015) C DNA-6-N1_DR       DNA                   (671)     37       3 1385447  
   205   20.9  0.0  0.0  chr18             38338481 38338523 (12684955) C EnSpm-11_DR       DNA/CMC-EnSpm        (8135)    868     826 1385448  
   371   17.7  1.1  8.1  chr18             38338836 38338927 (12684551) + DNA-2-29_DR       DNA                      47    132     (0) 1385449  
   349   17.4  2.3  1.1  chr18             38338859 38338945 (12684533) + EnSpm-5_DR        DNA/CMC-EnSpm          2445   2532  (5139) 1385450 *
   310   24.7  0.0  0.0  chr18             38338967 38339043 (12684435) C DNA2-7_DR         DNA                  (1050)   8600    8524 1385451 *
  7505    7.5 21.2  0.5  chr18             38338982 38340224 (12683254) + DNA-2-16_DR       DNA/CMC-EnSpm           214   1712     (0) 1385452  
   257   34.1  4.4  2.2  chr18             38339044 38339140 (12684338) + EnSpm-N39C_DR     DNA/CMC-EnSpm?           10    184  (3409) 1385453 *
  2933    9.0  7.9  0.4  chr18             38340221 38340700 (12682778) C hAT-N92_DR        DNA/hAT-Ac              (6)   1569    1054 1385454  
   239    7.5  0.0  2.5  chr18             38340686 38340702 (12682776) + hAT-N203_DR       DNA/hAT-Tip100         2276   2291  (3250) 1385455 *
  3116    5.5  0.0  0.5  chr18             38340703 38341088 (12682390) C PROTOP1_DR        DNA/P                   (0)    384       1 1385456  
   369   11.5  0.0  5.7  chr18             38341039 38341112 (12682366) + hAT-N203_DR       DNA/hAT-Tip100         2439   2508  (3033) 1385457 *
  4174    9.3  5.2  5.9  chr18             38341089 38341856 (12681622) C hAT-N92_DR        DNA/hAT-Ac            (517)   1058     296 1385454  
  1666   11.0  3.1  4.1  chr18             38342302 38342620 (12680858) + DNA-2-10_DR       DNA/TcMar                 1    316   (911) 1385458  
  2283    5.3  0.0  0.0  chr18             38342621 38342902 (12680576) C Kolobok-N8_DRe    DNA/Kolobok-T2          (0)    895     614 1385459  
  1345    2.6  0.0  0.5  chr18             38342980 38343171 (12680307) C Tx1-23_DR         LINE/L1-Tx1             (0)   5058    4868 1385460 *
  4311    0.8  0.0  0.0  chr18             38343169 38343671 (12679807) + Tx1-23_DR         LINE/L1-Tx1            4368   4870   (188) 1385461  
  8232    3.5  0.6  0.2  chr18             38343678 38344676 (12678802) C piggyBac-N1_DR    DNA/PiggyBac            (2)   1003       1 1385462  
  4394    8.1  2.1  0.8  chr18             38344677 38345286 (12678192) C Kolobok-N8_DRe    DNA/Kolobok-T2        (277)    618       1 1385463  
  4747    8.0  9.0  2.5  chr18             38345287 38346139 (12677339) + DNA-2-10_DR       DNA/TcMar               321   1227     (0) 1385464  
   780   17.8 11.0  0.8  chr18             38346434 38346660 (12676818) C TDR6              DNA                     (0)    250       1 1385465  
   268    8.7  0.0  2.2  chr18             38346661 38346706 (12676772) + hAT-N47B_DR       DNA/hAT-Tip100          164    208   (780) 1385466  
   322   19.0 31.6  1.9  chr18             38346707 38347243 (12676235) + DNA6-6_DR         DNA                    3649   4408  (6873) 1385467 *
  1081   19.1 16.3  4.9  chr18             38346978 38347308 (12676170) + CryptonV-2_DR     DNA/Crypton-V         20774  21140   (671) 1385468 *
  1549   10.8 26.9  0.5  chr18             38347027 38347324 (12676154) + hAT-N137_DR       DNA/hAT-Ac             2338   2713   (858) 1385469  
  1393   17.5 14.4  0.5  chr18             38347325 38347360 (12676118) C Merlin-1_DR       DNA/Merlin           (1993)   8534    8155 1385470  
   202   16.1  0.0  0.0  chr18             38348077 38348107 (12675371) + L1-16_DR          LINE/L1                3894   3924   (881) 1385471  
  1040   15.3  4.1  1.3  chr18             38348371 38348589 (12674889) + Tc1-4_DR          DNA/TcMar-Tc1             7    231  (1341) 1385472  
  2747    5.2  5.5  0.5  chr18             38348590 38348955 (12674523) + PROTOP1_DR        DNA/P                     1    384     (0) 1385473  
   277   15.3  0.0 10.6  chr18             38348956 38348995 (12674483) + hAT-N203_DR       DNA/hAT-Tip100         2486   2518  (3023) 1385474 *
  5879   10.1 19.9  2.8  chr18             38348955 38350111 (12673367) + Tc1-4_DR          DNA/TcMar-Tc1           224   1572     (0) 1385475  
   422   28.6  8.3  0.0  chr18             38350214 38350346 (12673132) + DNA21TA1_DR       DNA/TcMar-Tc1           120    263   (276) 1385476  
   632   20.4  0.0  7.5  chr18             38350350 38350492 (12672986) + DNA21TA1_DR       DNA/TcMar-Tc1           403    535     (4) 1385477  
   246   16.1 12.5  0.0  chr18             38350510 38350565 (12672913) C DNA21TA1_DR       DNA/TcMar-Tc1         (468)     71       9 1385478  
   674   19.1 11.1  3.4  chr18             38350608 38350637 (12672841) C hAT-N29_DR        DNA/hAT-Tip100        (192)   1388    1295 1385479  
   864   13.7  0.0  5.0  chr18             38350638 38350783 (12672695) C Penelope-1_DR     LINE/Penelope         (573)   3873    3735 1385480 *
  2518    5.0  5.9  0.6  chr18             38350655 38350994 (12672484) C HE2_DR            SINE/tRNA-V-RTE         (3)    360       3 1385481  
   674   19.1 11.1  3.4  chr18             38350784 38350824 (12672654) C hAT-N29_DR        DNA/hAT-Tip100        (192)   1294    1156 1385479 *
   260   27.1  3.7  1.2  chr18             38350929 38351010 (12672468) C EnSpm-N44_DR      DNA/CMC-EnSpm        (3163)   5489    5406 1385482  
   405   17.1  1.0 12.2  chr18             38351137 38351236 (12672242) + Mariner-N8_DR     DNA/TcMar               134    223     (6) 1385483  
   215   25.0  0.0  0.0  chr18             38351225 38351280 (12672198) C Helitron-2_DR     RC/Helitron         (21298)   6114    6059 1385484 *
  1505    7.0 18.9  0.0  chr18             38351633 38351876 (12671602) + SINE2-4_DR        SINE/tRNA-V-RTE          81    370     (1) 1385485  
   882    9.1  0.6  9.6  chr18             38351741 38351899 (12671579) C DNA9-6_DR         DNA                  (3290)   4594    4449 1385486 *
   373   20.8  3.6  4.5  chr18             38352008 38352118 (12671360) + DNA8-9_DR         DNA/hAT-Ac              763    872   (579) 1385487 *
  1215   14.9  9.5  5.7  chr18             38352024 38352057 (12671421) + EnSpm-N13_DR      DNA/CMC-EnSpm          1718   2033 (20116) 1385488  
  1731    8.6 11.1  1.0  chr18             38352058 38352328 (12671150) + SINE2-4_DR        SINE/tRNA-V-RTE           1    298    (73) 1385489  
   736   22.1  8.0  0.8  chr18             38352394 38352617 (12670861) + HATN8_DR          DNA/Zisupton             16    255     (0) 1385490  
   238   21.6  1.7  4.4  chr18             38352657 38352772 (12670706) C L1-53_DR          LINE/L1              (4856)   1590    1478 1385491 *
   475    6.2  4.1  2.0  chr18             38352681 38352778 (12670700) + ENSPM-6_DR        DNA/CMC-EnSpm         13917  14016 (18600) 1385492 *
   552    2.9  0.0  0.0  chr18             38352707 38352844 (12670634) C Zisupton-7_DR     DNA/Zisupton         (5545)  11537   11400 1385493  
   385    7.0  0.0  0.9  chr18             38352757 38352865 (12670613) + EnSpm-N14_DR      DNA/CMC-EnSpm          3561   3658   (922) 1385494 *
   206   26.2  1.7  5.3  chr18             38352767 38352883 (12670595) + IS3EU-4_DR        DNA/IS3EU             14092  14204   (825) 1385495 *
   205   21.9 13.7  0.0  chr18             38353910 38353982 (12669496) C ANGEL             DNA/Kolobok            (69)    240     158 1385496 *
   633   18.1 15.7  4.3  chr18             38353963 38354211 (12669267) C hAT-N133_DR       DNA/hAT-Ac            (247)    376     101 1385497  
   251   22.6  8.1  3.9  chr18             38354209 38354332 (12669146) C Dada-U1A_DR       DNA/Dada             (5171)   5808    5680 1385498 *
   602   19.6  3.8  3.1  chr18             38355299 38355456 (12668022) + ANGEL             DNA/Kolobok              69    227    (82) 1385499  
   250   14.1  3.6  9.6  chr18             38355596 38355650 (12667828) C hAT-N31_DR        DNA/hAT-Ac           (1351)    111      60 1385500  
  1059    9.8  4.2  5.1  chr18             38355855 38356070 (12667408) + piggyBac-N11_DR   DNA/PiggyBac?            66    279  (1402) 1385501  
  1750   18.8  4.6  6.0  chr18             38356071 38356631 (12666847) + piggyBac-N11_DR   DNA/PiggyBac?          1128   1681     (0) 1385502  
   893   20.7  4.9  1.2  chr18             38356632 38356874 (12666604) C piggyBac-N18_DR   DNA/PiggyBac           (61)    593     342 1385503  
  2291   10.6  0.0  1.2  chr18             38356942 38357277 (12666201) + L2-5_DRe          LINE/L2                1896   2227     (0) 1385504  
  1767   13.3  0.7  2.4  chr18             38357285 38357576 (12665902) C DNA-3-6_DR        DNA?                  (126)    459     173 1385505  
  2385    8.0 11.5  0.0  chr18             38357577 38357941 (12665537) + DNA-2-2_DR        DNA                       1    407     (0) 1385506  
   963   13.0  3.9  0.0  chr18             38357942 38358095 (12665383) C DNA-3-6_DR        DNA?                  (425)    160       1 1385505  
   596    8.0  0.0  0.0  chr18             38358096 38358170 (12665308) + TDR3B             DNA/hAT-Charlie         119    193     (0) 1385507  
   268   23.6  6.3  2.0  chr18             38358171 38358196 (12665282) + EnSpm-N36B_DR     DNA/CMC-EnSpm          1035   1064  (2352) 1385508  
  1111   16.4  9.4  2.7  chr18             38358220 38358463 (12665015) C Harbinger-4N1_DR  DNA/PIF-Harbinger     (710)    311      52 1385509  
  3607    8.7  5.0  3.9  chr18             38358619 38359253 (12664225) + hAT-N70_DR        DNA/hAT?                 15    656   (669) 1385510  
   730   10.2  0.0  9.0  chr18             38359117 38359321 (12664157) C ZFERV-2-I_DR      LTR/ERV1             (9661)    903     716 1385511 *
  1145   19.2  0.4  4.0  chr18             38359139 38359398 (12664080) C Kolobok-4_DR      DNA/Kolobok-T2       (1415)   5216    4966 1385512  
   500   28.8  1.2  1.2  chr18             38359195 38359263 (12664215) C Zisupton-6_DR     DNA/Zisupton        (20802)   1314    1122 1385513 *
   640   15.8  0.0  0.0  chr18             38359264 38359398 (12664080) + EnSpm-N2_DR       DNA/CMC-EnSpm          2923   3057   (958) 1385514  
 16335    9.1 10.7  8.2  chr18             38359399 38362737 (12660741) C EnSpm-N36B_DR     DNA/CMC-EnSpm           (0)   3416       2 1385515  
   500   28.8  1.2  1.2  chr18             38359422 38359437 (12664041) C Zisupton-6_DR     DNA/Zisupton        (20802)   1121    1072 1385513 *
   345   18.4  2.9  4.0  chr18             38362691 38362792 (12660686) + CryptonV-N5_DR    DNA/Crypton-V         16088  16188  (8349) 1385516  
   313   15.1  6.0  0.9  chr18             38362708 38362807 (12660671) + EnSpm-N36_DR      DNA/CMC-EnSpm          2581   2685   (540) 1385517 *
  3496    8.8  7.7  1.2  chr18             38362737 38363370 (12660108) + hAT-N70_DR        DNA/hAT?                602   1276    (49) 1385518  
   201    3.3  0.0  6.7  chr18             38364132 38364163 (12659315) C Mariner-N31_DR    DNA/TcMar-Tc1          (68)    472     443 1385519  
  1323   17.3 23.6  2.1  chr18             38364278 38364755 (12658723) + HATN12_DR         DNA/hAT-Ac                1    579     (0) 1385520  
   599    8.1  2.3  0.0  chr18             38365035 38365121 (12658357) C Mariner-N38_DR    DNA/TcMar-Tc1         (446)    101      13 1385521  
   220   11.4  0.0  0.0  chr18             38365136 38365170 (12658308) C EnSpm-N13_DR      DNA/CMC-EnSpm       (14490)   7659    7625 1385522  
  1083   20.2  9.2  4.2  chr18             38365467 38365761 (12657717) C ANGEL             DNA/Kolobok             (0)    309       1 1385523  
   213   19.7  4.6  6.2  chr18             38366107 38366171 (12657307) + EnSpm-4N2_DR      DNA/CMC-EnSpm          4512   4575   (824) 1385524  
   233   20.9 12.0  4.3  chr18             38366410 38366532 (12656946) + EnSpm-N14_DR      DNA/CMC-EnSpm          1809   1963  (2617) 1385525  
   268   13.7  0.0  0.0  chr18             38366533 38366583 (12656895) + DNA9-3_DR         DNA/MULE-MuDR?         9294   9344  (2035) 1385526  
   233   20.9 12.0  4.3  chr18             38366584 38366734 (12656744) + EnSpm-N14_DR      DNA/CMC-EnSpm          1964   2157  (2423) 1385525 *
  2140   18.7  0.5  2.0  chr18             38366693 38366735 (12656743) + EnSpm-N17_DR      DNA/TcMar              2981   3387  (1805) 1385527  
  2612    9.8  0.3  0.8  chr18             38366736 38367105 (12656373) + SINE2-3_DR        SINE/tRNA-V-RTE           1    368     (0) 1385528  
   780   14.7  3.2  2.6  chr18             38366970 38367123 (12656355) C DNA9-6_DR         DNA                  (3290)   4594    4440 1385529 *
   489   23.7  2.9  0.7  chr18             38367019 38367154 (12656324) + DNA2-16_DR        DNA                    8159   8297  (9754) 1385530 *
   226   22.6  5.3 10.6  chr18             38367098 38367350 (12656128) C EnSpm-N14_DR      DNA/CMC-EnSpm        (2165)   2415    2072 1385531 *
   252   15.7  6.8  4.0  chr18             38367576 38367606 (12655872) + hAT5-N2_DR        DNA/hAT-hAT5           1099   1173  (1412) 1385532  
   272    7.1  2.4  0.0  chr18             38367607 38367648 (12655830) + EnSpm-N13_DR      DNA/CMC-EnSpm          7625   7667 (14482) 1385533  
   246   11.4  2.3  0.0  chr18             38367610 38367653 (12655825) + Zisupton-6_DR     DNA/Zisupton           8940   8984 (13132) 1385534 *
   824   22.2  8.5  0.4  chr18             38368129 38368363 (12655115) C Kolobok-N1_DR     DNA/Kolobok-T2?        (27)    772     519 1385535  
   301   10.1  1.4 16.1  chr18             38368365 38368435 (12655043) + piggyBac-N13_DR   DNA/PiggyBac            558    619   (266) 1385536 *
   561   10.9  2.7  8.7  chr18             38368373 38368482 (12654996) + Kolobok-N1_DR     DNA/Kolobok-T2?         657    760    (39) 1385537  
   254   11.7 13.8  2.1  chr18             38368439 38368450 (12655028) C DNA8-25_DR        DNA                  (3077)    890     794 1385538 *
   279    6.7 12.0  0.0  chr18             38368451 38368525 (12654953) C ENSPM-6_DR        DNA/CMC-EnSpm       (19209)  13407   13324 1385539 *
   321    6.6  2.2  0.0  chr18             38368472 38368548 (12654930) C Merlin-1_DR       DNA/Merlin           (8935)   1592    1521 1385540  
   249   13.8  1.1  5.7  chr18             38368482 38368573 (12654905) + DNA-TA-4_DR       DNA/TcMar              1495   1582  (8213) 1385541 *
   206   13.8 10.3  0.0  chr18             38368539 38368596 (12654882) C hAT-N182_DR       DNA/hAT-Ac           (1082)    878     815 1385542 *
  3991   12.2 25.7  1.2  chr18             38368938 38369840 (12653638) C DNA-X-4_DR        DNA                   (124)   1121       1 1385543  
  1590    5.2  0.0  0.0  chr18             38369882 38370072 (12653406) + hAT-N127_DR       DNA/hAT-Charlie        5813   6003  (4313) 1385544  
  1030   15.5  0.0  6.2  chr18             38370396 38370418 (12653060) C EnSpm-N10_DR      DNA/CMC-EnSpm        (5548)   3760    3567 1385545  
  1207   12.6  0.0  0.6  chr18             38370419 38370601 (12652877) C SINE2-4_DR        SINE/tRNA-V-RTE         (3)    368     187 1385546  
   375   22.6 10.6  6.0  chr18             38370792 38370978 (12652500) + Helitron-N3B_DR   RC/Helitron            1955   2095  (4509) 1385547  
  2195   15.8  3.2 13.2  chr18             38370979 38371569 (12651909) C Gypsy-168-LTR_DR  LTR/Gypsy               (0)    539       1 1385548  
   460   17.5 16.6  5.2  chr18             38371577 38371733 (12651745) + EnSpm-6N1_DR      DNA/CMC-EnSpm          1275   1448  (7788) 1385549  
   200   24.5  4.0  7.1  chr18             38371942 38372042 (12651436) + DNA9-N1_DR        DNA/MULE-NOF           2874   2971  (2045) 1385550  
   207   26.2  6.2  0.0  chr18             38373184 38373263 (12650215) C CryptonV-2_DR     DNA/Crypton-V        (4072)  17739   17655 1385551 *
   611   20.4  7.9 13.2  chr18             38373251 38373278 (12650200) + DNAX-25B_DR       DNA/Zisupton           2246   2261  (1277) 1385552  
  2817    4.3  1.4  0.6  chr18             38373279 38373632 (12649846) + HE2_DR            SINE/tRNA-V-RTE           2    358     (5) 1385553  
  1206   17.4 24.4  0.7  chr18             38373338 38373673 (12649805) + Helitron-2_DR     RC/Helitron           23453  23867  (3545) 1385554 *
   341   17.2  0.0  0.0  chr18             38374192 38374255 (12649223) C DNA-N43_DR        DNA/TcMar-Fot1         (76)    978     915 1385555  
 31859    1.2  0.5  0.9  chr18             38374632 38378380 (12645098) C EnSpm-N3B_DR      DNA/CMC-EnSpm           (0)   3734       1 1385556  
   425   16.0  0.0  0.0  chr18             38378404 38378478 (12645000) C DNA-N43_DR        DNA/TcMar-Fot1        (550)    504     430 1385555  
   274   11.9  0.0  0.0  chr18             38378496 38378537 (12644941) + EnSpm-16_DR       DNA/CMC-EnSpm          7411   7452  (2332) 1385557 *
  4241   16.7  0.6  1.6  chr18             38378534 38381812 (12641666) + SAT-1_DR          Satellite                 1   3248     (2) 1385558 *
  5116    8.6  2.9  3.9  chr18             38381809 38382632 (12640846) C hAT-N67_DR        DNA/hAT-Tip100        (595)    951     136 1385559  
   304    7.9  0.0  0.0  chr18             38382630 38382667 (12640811) C EXPANDER1_DR      LINE/RTE-BovB         (323)   3042    3005 1385560 *
   271    9.1  0.0  0.0  chr18             38382655 38382698 (12640780) C Helitron-2_DR     RC/Helitron         (21076)   6336    6293 1385561 *
   259    8.6  0.0  6.4  chr18             38382659 38382708 (12640770) C CryptonV-2_DR     DNA/Crypton-V       (12832)   8979    8933 1385562 *
   249   11.8  0.0  0.0  chr18             38382667 38382717 (12640761) C EnSpm-N36B_DR     DNA/CMC-EnSpm         (297)   3119    3069 1385563 *
   213    9.7  9.0  7.3  chr18             38382718 38382733 (12640745) C Harbinger-1_DR    DNA/PIF-Harbinger    (3059)    850     783 1385564 *
   927   13.3  2.3  4.1  chr18             38382722 38382893 (12640585) C hAT-N177B_DR      DNA/hAT-Tip100        (793)    171       3 1385565  
   247   17.6  0.0  0.0  chr18             38383186 38383253 (12640225) + (TTCA)n           Simple_repeat             1     68     (0) 1385566  
   941   16.6 18.3  4.2  chr18             38383730 38383824 (12639654) + DNA2-10_DR        DNA                    2107   2480  (1037) 1385567  
  1226   10.3 14.5  0.4  chr18             38383825 38384058 (12639420) + HATN10B_DR        DNA/hAT-Ac              342    608     (0) 1385568  
   228   20.8  1.1  8.0  chr18             38384508 38384529 (12638949) C hAT5-N2_DR        DNA/hAT-hAT5         (1692)    893     808 1385569  
   394   14.5  0.0  1.4  chr18             38384530 38384599 (12638879) + Mariner-N38_DR    DNA/TcMar-Tc1            28     96   (451) 1385570  
  1454    5.6  0.5  0.0  chr18             38384604 38384798 (12638680) C DNA-TA-2_DR       DNA/CMC-EnSpm           (0)    196       1 1385571  
  1097   13.9  0.9  5.5  chr18             38384738 38384801 (12638677) + DNAX-25B_DR       DNA/Zisupton           1248   1465  (2073) 1385572 *
  1221    5.5  0.6  0.0  chr18             38384802 38384965 (12638513) + Mariner-N38_DR    DNA/TcMar-Tc1           103    267   (280) 1385573  
   266   20.4  1.8 11.9  chr18             38384877 38384987 (12638491) + EnSpm-N36B_DR     DNA/CMC-EnSpm          2726   2826   (590) 1385574 *
  4513   11.9 10.0  7.6  chr18             38385608 38386620 (12636858) + LOOPERN6_DR       DNA/Kolobok-T2?           7   1041   (310) 1385575  
  4012    8.2 10.3  3.5  chr18             38386666 38387357 (12636121) C Mariner-N23_DRe   DNA/TcMar-ISRm11      (293)    738       2 1385576  
   373   13.8  8.8  0.0  chr18             38387359 38387438 (12636040) C EnSpm-N16_DR      DNA/CMC-EnSpm         (110)     92       6 1385577  
   447   16.1  2.5 13.9  chr18             38388219 38388259 (12635219) + DNA8-26_DR        DNA                    1406   1464  (3066) 1385578  
   263   13.4  3.2  4.1  chr18             38388260 38388383 (12635095) + Dada-tL_DR        DNA/Dada               4674   4796  (5611) 1385579 *
   439    7.8  2.1  2.8  chr18             38388286 38388309 (12635169) + DNA-2-32_DR       DNA/CMC-EnSpm?         5478   5619  (3161) 1385580  
   504    5.9  0.0  0.0  chr18             38388310 38388323 (12635155) C Mariner-N5C_DR    DNA/TcMar            (6397)   1524    1463 1385581  
   735    1.1  0.0  0.0  chr18             38388324 38388418 (12635060) + EnSpm-N42B_DR     DNA/CMC-EnSpm          1342   1436  (2868) 1385582  
   434   10.6  3.7  1.8  chr18             38388431 38388445 (12635033) C Helitron-4_DR     RC/Helitron         (19907)  11957   11795 1385583  
   447   16.1  2.5 13.9  chr18             38388446 38388462 (12635016) + DNA8-26_DR        DNA                    1465   1506  (3024) 1385578  
  4085    8.6  3.5  0.0  chr18             38388463 38389032 (12634446) C TC1DR3            DNA/TcMar-Tc1           (1)   1224     635 1385584  
  1747    8.5 13.6  0.0  chr18             38389034 38389305 (12634173) C TC1DR3            DNA/TcMar-Tc1         (902)    323      15 1385584  
   320   11.3  0.0  1.9  chr18             38389320 38389373 (12634105) + Kolobok-N1_DR     DNA/Kolobok-T2?          47     99   (700) 1385585  
   474   17.9  1.0  2.1  chr18             38389405 38389501 (12633977) C Kolobok-N1_DR     DNA/Kolobok-T2?       (200)    599     504 1385586  
  2372    6.8  0.6  0.9  chr18             38389985 38390312 (12633166) C TZF28B            DNA/TcMar-Tc1           (3)   1611    1285 1385587  
  1511    7.4  1.5  1.4  chr18             38390313 38390531 (12632947) + hAT-N127_DR       DNA/hAT-Charlie        5813   6004  (4312) 1385588  
   284   10.5  0.0  0.0  chr18             38390498 38390533 (12632945) C TZF28B            DNA/TcMar-Tc1         (315)   1299    1264 1385587 *
  7275    6.7 19.4  0.4  chr18             38390534 38391742 (12631736) C DNA-1-7_DR        DNA/PIF-Harbinger       (0)   1438       1 1385589  
  4316    7.1  9.2  0.3  chr18             38391744 38392352 (12631126) C TZF28B            DNA/TcMar-Tc1         (351)   1263     601 1385587  
   642   11.5  0.0  0.0  chr18             38392355 38392441 (12631037) C Kolobok-N1_DR     DNA/Kolobok-T2?       (391)    408     322 1385586  
   457   16.8 22.8  0.7  chr18             38392461 38392574 (12630904) C Kolobok-N1_DR     DNA/Kolobok-T2?       (660)    139       1 1385586  
   847   15.2  0.7  2.7  chr18             38392585 38392733 (12630745) C ERV1-N1-I_DR      LTR/ERV1             (3709)   1808    1663 1385590 *
  2683    6.1  0.0  3.6  chr18             38392601 38392976 (12630502) C HE2_DR            SINE/tRNA-V-RTE         (0)    363       1 1385591  
   270   26.1  2.3  0.0  chr18             38392909 38392996 (12630482) C EnSpm-N44_DR      DNA/CMC-EnSpm        (3163)   5489    5400 1385592 *
   200   10.5 13.2  0.0  chr18             38393611 38393648 (12629830) + DNA-8-23_DR       DNA/hAT                 192    234   (577) 1385593  
   995   14.5  7.7  1.6  chr18             38394281 38394462 (12629016) + LTR-11_DR-LTR     LTR                       1    193     (0) 1385594  
  1097   19.8  0.5  0.5  chr18             38394626 38394818 (12628660) + LTR-11_DR-LTR     LTR                       1    193     (0) 1385595  
  1096   16.4  2.1  0.5  chr18             38394862 38395051 (12628427) + LTR-11_DR-LTR     LTR                       1    193     (0) 1385596  
   279   20.0  0.0  0.0  chr18             38395052 38395095 (12628383) C DIRS-1F-LTR_DR    LTR/Ngaro             (309)    376     333 1385597  
   216   15.9  4.5  0.0  chr18             38395058 38395101 (12628377) + MuDR-2_DR         DNA/MULE-MuDR         20092  20137  (3796) 1385598 *
   213   16.6  6.5  3.1  chr18             38395101 38395162 (12628316) + Mariner-N19_DR    DNA/TcMar-ISRm11        699    762   (724) 1385599 *
   709   12.2  2.4  0.8  chr18             38395164 38395287 (12628191) + DNA13TA1_DR       DNA/TcMar-Tc1            26    151   (167) 1385600  
  1115   12.9  0.0  0.6  chr18             38395292 38395470 (12628008) C HATN8_DR          DNA/Zisupton           (77)    178       1 1385601  
   608   24.8 12.7  0.7  chr18             38395818 38396061 (12627417) + Merlin-1_DR       DNA/Merlin             1284   1556  (8971) 1385602  
   417   23.3  9.0  0.0  chr18             38396142 38396274 (12627204) + Kolobok-N5_DR     DNA/Kolobok-T2?           1    145   (340) 1385603  
   447   20.0  3.2  0.0  chr18             38396522 38396616 (12626862) C Harbinger-N31B_DR DNA/PIF-Harbinger       (1)    680     583 1385604  
   209    3.6  0.0  0.0  chr18             38396661 38396688 (12626790) C EnSpm-N48B_DR     DNA/CMC-EnSpm        (6183)    776     749 1385605  
  1345    9.8  6.4  2.2  chr18             38396795 38397013 (12626465) C Mariner-N8_DR     DNA/TcMar               (1)    228       1 1385606  
   258   21.0  0.0  4.8  chr18             38397448 38397512 (12625966) + EnSpm-9_DR        DNA/CMC-EnSpm           707    768  (7852) 1385607  
   213   21.7  0.0  0.0  chr18             38397475 38397520 (12625958) + Gypsy134-LTR_DR   LTR/Gypsy              1074   1119    (82) 1385608 *
   261   19.7  4.1  2.7  chr18             38397480 38397552 (12625926) + Zisupton-7_DR     DNA/Zisupton          11498  11571  (5511) 1385609  
   214   10.8  0.0  0.0  chr18             38397725 38397761 (12625717) + EnSpm-N2_DR       DNA/CMC-EnSpm          3124   3160   (855) 1385610 *
   225   10.9  2.2  0.0  chr18             38397738 38397783 (12625695) C EnSpm-N36_DR      DNA/CMC-EnSpm         (591)   2634    2588 1385611  
   201   17.2  1.5  1.5  chr18             38397762 38397789 (12625689) + Helitron-N3B_DR   RC/Helitron            2385   2449  (4155) 1385612 *
   213   25.0  0.0  0.0  chr18             38397784 38397809 (12625669) C Merlin-1_DR       DNA/Merlin           (6186)   4337    4266 1385613 *
   216    3.5  0.0  0.0  chr18             38397787 38397815 (12625663) C TDR2              DNA/TcMar-Tc1          (26)    911     883 1385614  
  1105   16.0 16.8  2.4  chr18             38397838 38398093 (12625385) + SINE2-4_DR        SINE/tRNA-V-RTE          77    368     (3) 1385615  
   293   14.7  8.7  1.4  chr18             38398050 38398118 (12625360) + Helitron-2_DR     RC/Helitron           23337  23410  (4002) 1385616 *
   550    2.6  0.0  8.9  chr18             38398142 38398227 (12625251) C Mariner-10_DR     DNA/TcMar-Tc1        (1518)     79       1 1385617  
   292   18.0  5.6  0.0  chr18             38398725 38398813 (12624665) C Merlin-1_DR       DNA/Merlin           (2952)   7575    7482 1385618 *
   335   12.8  1.3  0.0  chr18             38398747 38398824 (12624654) + Helitron-2_DR     RC/Helitron           23585  23663  (3749) 1385616 *
   550   17.1  8.8 10.6  chr18             38398770 38399018 (12624460) C ENSPM-6_DR        DNA/CMC-EnSpm       (18614)  14002   13758 1385619 *
  1133   15.1 14.8  3.7  chr18             38398883 38399343 (12624135) + Mariner-N38_DR    DNA/TcMar-Tc1            32    541     (6) 1385620  
   205   23.4  3.9  0.0  chr18             38399276 38399352 (12624126) C Ginger1-2_DR      DNA/Ginger-1         (3659)   2963    2884 1385621 *
   223   11.4  2.2  4.4  chr18             38399314 38399359 (12624119) C hAT-N21B_DR       DNA/hAT-Ac            (553)    748     704 1385622  
   203   19.5  2.6  5.4  chr18             38399360 38399389 (12624089) + ENSPM-6_DR        DNA/CMC-EnSpm          2703   2776 (29840) 1385623  
  2123   12.4 10.2  4.3  chr18             38399512 38399974 (12623504) + Mariner-N34_DR    DNA/TcMar-ISRm11         11    499   (613) 1385624  
  1149   10.3  7.3  0.5  chr18             38400026 38400229 (12623249) + Mariner-N34_DR    DNA/TcMar-ISRm11        891   1108     (4) 1385625  
  1773   11.5  3.2  0.0  chr18             38400501 38400779 (12622699) C TDR17B            DNA/Sola-1            (852)    694     407 1385626  
  1537   19.1  2.4 10.5  chr18             38400780 38401003 (12622475) + EnSpm-6N1_DR      DNA/CMC-EnSpm          6122   6587  (2649) 1385627  
   430   11.9  2.7  0.9  chr18             38400912 38400926 (12622552) C DNA-N38_DR        DNA                   (417)    206      97 1385628 *
   481    6.6  0.0  2.2  chr18             38400927 38401019 (12622459) C CryptonV-N5_DR    DNA/Crypton-V       (15289)   9248    9158 1385629  
   469    9.9  1.1  0.0  chr18             38400940 38401030 (12622448) + DNA7-N1_DR        DNA/Zisupton           1205   1296  (9121) 1385630 *
   569    1.4  0.0  0.0  chr18             38400941 38401013 (12622465) + Harbinger-N17_DR  DNA/PIF-Harbinger       318    390  (1255) 1385631  
   413    7.0  0.0  5.0  chr18             38401014 38401045 (12622433) C EnSpm-N1_DR       DNA/CMC-EnSpm         (446)   2084    1985 1385632  
  1218   18.6  1.0  6.5  chr18             38401371 38401663 (12621815) + Harbinger-N17_DR  DNA/PIF-Harbinger       576    853   (792) 1385633 *
  2477   10.5  1.9  0.5  chr18             38401404 38401767 (12621711) C hAT-N137_DR       DNA/hAT-Ac            (868)   2703    2335 1385634  
   319   29.2  4.2  0.0  chr18             38401693 38401788 (12621690) + EnSpm-N48B_DR     DNA/CMC-EnSpm          2571   2670  (4289) 1385635 *
   306   10.9  0.0  0.0  chr18             38401819 38401873 (12621605) + REX1-5_DR         LINE/Rex-Babar         2476   2530   (129) 1385636  
  1258   18.3  4.6  3.0  chr18             38401902 38402267 (12621211) C L1-39_DR          LINE/L1                (21)   5012    4641 1385637  
   474   10.1 18.0  0.0  chr18             38402275 38402363 (12621115) + REX1-5_DR         LINE/Rex-Babar         2555   2659     (0) 1385636  
   485   10.3  6.1  6.1  chr18             38403110 38403274 (12620204) + EnSpm-N42B_DR     DNA/CMC-EnSpm          1277   1441  (2863) 1385638 *
   488   14.7  1.9  2.6  chr18             38403136 38403289 (12620189) + Kolobok-4_DR      DNA/Kolobok-T2         4979   5131  (1500) 1385639 *
   579    8.1  0.8  1.3  chr18             38403139 38403292 (12620186) + DNA-X-5_DR        DNA/hAT                 981   1155    (66) 1385640 *
   677    7.3  0.0  3.6  chr18             38403165 38403278 (12620200) C EnSpm-N42B_DR     DNA/CMC-EnSpm        (2871)   1433    1324 1385641  
   202   20.0  1.2  1.2  chr18             38403250 38403330 (12620148) + L1-45_DR          LINE/L1                5055   5135     (7) 1385642 *
   400   16.2  0.6  7.7  chr18             38403279 38403321 (12620157) + Zisupton-6_DR     DNA/Zisupton           1227   1355 (20761) 1385643  
   248   17.6  5.3  4.2  chr18             38403847 38403861 (12619617) + Polinton-4_DR     DNA/Maverick          17083  17178  (3109) 1385644  
   248   17.7  1.2  1.2  chr18             38403862 38403941 (12619537) + Zisupton-7_DR     DNA/Zisupton          11453  11532  (5550) 1385645  
   221   17.4  0.0  7.4  chr18             38403865 38403951 (12619527) + ENSPM-6_DR        DNA/CMC-EnSpm         14853  14933 (17683) 1385646 *
   550   13.2  3.5  0.8  chr18             38404180 38404294 (12619184) + TDR16             DNA/Merlin                5    122   (191) 1385647  
   202   10.0  0.0  0.0  chr18             38404279 38404308 (12619170) + Dada-U1A_DR       DNA/Dada               3677   3706  (7273) 1385648 *
   231   17.9  3.0  0.0  chr18             38404304 38404370 (12619108) + CryptonV-N2_DR    DNA/Crypton-V         12533  12601  (4037) 1385649 *
   321    6.7  0.0  0.0  chr18             38404327 38404401 (12619077) + DNA-6-N2_DR       DNA                    4215   4289   (767) 1385650  
   244   14.9  0.0  1.1  chr18             38404332 38404419 (12619059) C DNA-TA-4_DR       DNA/TcMar            (3673)   6122    6036 1385651 *
   875   15.6 14.6  0.4  chr18             38404432 38404644 (12618834) C TDR25             DNA/hAT-Charlie        (15)    596     354 1385652  
  2651   10.6  4.4  1.8  chr18             38404662 38405092 (12618386) C DNA15TA1_DR       DNA/CMC-EnSpm           (0)    442       1 1385653  
   857   16.7 16.6  3.5  chr18             38405093 38405321 (12618157) C hAT-N135_DR       DNA/hAT-Charlie       (273)    269      12 1385654  
   406   17.2  1.1  2.8  chr18             38405358 38405542 (12617936) C Kolobok-4_DR      DNA/Kolobok-T2       (1414)   5217    5036 1385655 *
   454   10.9  0.7  0.0  chr18             38405407 38405544 (12617934) + EnSpm-N42_DR      DNA/CMC-EnSpm           531    669   (583) 1385656  
   248   20.8  5.4  1.0  chr18             38405440 38405624 (12617854) + Zisupton-6_DR     DNA/Zisupton           1207   1399 (20717) 1385657 *
   794    5.5  0.2  0.4  chr18             38405545 38405566 (12617912) C Mariner-N5C_DR    DNA/TcMar            (6401)   1517    1400 1385658  
   424    7.0  4.5  3.9  chr18             38405567 38405586 (12617892) C DNA-8-29_DR       DNA/hAT-Tip100         (63)    952     790 1385659  
   314   17.5  0.0 21.8  chr18             38405710 38405804 (12617674) + Helitron-N3_DR    RC/Helitron            1530   1607  (1409) 1385660 *
  1546   11.2  0.8  0.8  chr18             38405721 38405981 (12617497) C Mariner-N38_DR    DNA/TcMar-Tc1           (0)    547     287 1385661  
   802   16.4  7.4  7.8  chr18             38405770 38406053 (12617425) + DNA2-7_DR         DNA                    2387   2669  (6981) 1385662 *
   293   29.3  3.7  2.2  chr18             38405805 38405835 (12617643) + ENSPM-6_DR        DNA/CMC-EnSpm         14024  14131 (18485) 1385663 *
   343    5.6  0.0  2.8  chr18             38405998 38406070 (12617408) + EnSpm-N40B_DR     DNA/CMC-EnSpm          4698   4768   (739) 1385664  
   322   10.9  5.2  4.1  chr18             38406002 38406051 (12617427) C hAT-N70_DR        DNA/hAT?              (728)    597     547 1385665 *
  3053    7.6  2.1  0.5  chr18             38406052 38406486 (12616992) + DNA15TA1_DR       DNA/CMC-EnSpm             1    442     (0) 1385666  
   288   21.5  1.8  1.8  chr18             38406098 38406110 (12617368) C EnSpm-N1_DR       DNA/CMC-EnSpm         (465)   2065    1957 1385667 *
   203    6.5  0.0  6.5  chr18             38406811 38406843 (12616635) + Gypsy-223_DR-I    LTR/Gypsy              2413   2443  (1825) 1385668  
   278   16.0  4.0  0.0  chr18             38407795 38407844 (12615634) C Zisupton-7_DR     DNA/Zisupton         (5527)  11555   11504 1385669  
   209   17.5  0.0  2.5  chr18             38407810 38407850 (12615628) + LOOPER-N5B_DR     DNA/Kolobok-T2         1114   1153   (387) 1385670 *
   201   18.8 10.4  0.0  chr18             38407813 38407860 (12615618) + DNA9-3_DR         DNA/MULE-MuDR?         9602   9654  (1725) 1385671 *
   285   12.9 11.4  0.0  chr18             38408035 38408104 (12615374) + hAT-N118_DR       DNA/hAT-Ac               79    156  (1024) 1385672  
   620   20.3  0.0 11.2  chr18             38408360 38408537 (12614941) C DNA11TA1B_DR      DNA/CMC-EnSpm          (37)    166       7 1385673  
   233    2.3  0.0  0.0  chr18             38408541 38408584 (12614894) + L2-56_DR          LINE/L2                1209   1252     (0) 1385674 *
   248    3.6  0.0  0.0  chr18             38408546 38408596 (12614882) + DNA-6-N2_DR       DNA                     787    837  (4219) 1385675  
  1666   10.1  3.0  7.2  chr18             38408597 38408927 (12614551) + piggyBac-N2_DR    DNA/PiggyBac              1    318   (218) 1385676  
   237   15.5  0.3  0.7  chr18             38408601 38408618 (12614860) + L1-11_DR          LINE/L1                6230   6280  (1044) 1385677 *
   922   13.1  0.6  2.5  chr18             38408923 38408949 (12614529) + Merlin-1_DR       DNA/Merlin             3950   4109  (6417) 1385678  
  1104    3.0  0.0  2.3  chr18             38408950 38409085 (12614393) + HE2_DR            SINE/tRNA-V-RTE         231    363     (0) 1385679  
  1143    9.4  5.7  1.0  chr18             38409150 38409343 (12614135) + DNA11TA1B_DR      DNA/CMC-EnSpm             1    203     (0) 1385680  
   222   22.0 14.0  0.0  chr18             38409740 38409839 (12613639) + LTR-19_DR-LTR     LTR                     237    350  (1012) 1385681 *
   298   13.2  0.0  3.3  chr18             38409786 38409879 (12613599) + Polinton-1_DR     DNA/Maverick          17587  17677   (808) 1385682 *
   357   10.9  2.2  0.0  chr18             38409798 38409889 (12613589) C Polinton-4_DR     DNA/Maverick         (3098)  17189   17096 1385683  
   233   24.7  0.0  0.0  chr18             38409817 38409905 (12613573) C LOOPERN3_DR       DNA/Kolobok-T2        (352)    659     571 1385684 *
   224   18.5  0.0  1.5  chr18             38410995 38411060 (12612418) C Harbinger2_DR     DNA/PIF-Harbinger    (3168)    559     495 1385685  
   260   15.7  0.0  7.8  chr18             38411109 38411302 (12612176) + (TTA)n            Simple_repeat             1    180     (0) 1385686 *
   325   13.2  6.5  0.6  chr18             38411152 38411179 (12612299) C DNA-1-7_DR        DNA/PIF-Harbinger     (605)    833     675 1385687  
   365   11.7  0.8  1.6  chr18             38411180 38411301 (12612177) C DNA-6-N2_DR       DNA                   (747)   4309    4189 1385688  
   205   14.5  2.3  4.7  chr18             38411234 38411320 (12612158) + L1-11_DR          LINE/L1                6181   6265  (1059) 1385689 *
  2178   10.5  9.4  1.3  chr18             38411334 38411747 (12611731) + piggyBac-N2_DR    DNA/PiggyBac             90    536     (0) 1385690  
   231   10.5  0.0  1.8  chr18             38411748 38411799 (12611679) + hAT-N193_DR       DNA/hAT-Ac              120    170   (694) 1385691  
   505   14.4  3.4  0.0  chr18             38411845 38411962 (12611516) C DNA-TA-4_DR       DNA/TcMar            (5086)   4709    4588 1385692  
   390   14.3  0.0  5.2  chr18             38411891 38411971 (12611507) + EnSpm-22N2_DR     DNA/CMC-EnSpm          4231   4307  (1240) 1385693 *
   209   17.0  0.0  0.0  chr18             38411958 38412004 (12611474) C Helitron-4_DR     RC/Helitron          (2025)  29843   29797 1385694 *
   257   15.3  8.1  1.1  chr18             38412517 38412602 (12610876) + Gypsy120-LTR_DR   LTR/Gypsy                17    108   (928) 1385695 *
   387    9.0  0.0  0.0  chr18             38412541 38412618 (12610860) + Helitron-2_DR     RC/Helitron            6037   6114 (21298) 1385696  
   242   16.2  0.0  4.8  chr18             38412570 38412634 (12610844) C DNA-N4_DR         DNA                   (324)    718     657 1385697 *
   698    4.0  0.0  1.6  chr18             38413753 38414017 (12609461) + (TATAA)n          Simple_repeat             1    260     (0) 1385698  
   390   10.4 10.1  0.6  chr18             38414018 38414064 (12609414) + Polinton-1N1_DR   DNA/Maverick          14741  15052   (417) 1385699  
   533   12.2  3.1  0.0  chr18             38415004 38415101 (12608377) + DNA-2-30_DR       DNA                      23    123   (265) 1385700  
   203    9.8 11.1  2.9  chr18             38415049 38415111 (12608367) + HATN12_DR         DNA/hAT-Ac              217    284   (295) 1385701 *
   494    5.6  0.0 11.0  chr18             38415104 38415244 (12608234) C ACROBAT1          DNA/PIF               (474)    905     779 1385702  
   471    6.9  1.5  5.3  chr18             38415128 38415264 (12608214) C ERV1-7_DR-I       LTR/ERV1             (4875)   1828    1697 1385703 *
   511   11.2  2.2  0.0  chr18             38415153 38415286 (12608192) C Helitron-2_DR     RC/Helitron         (15535)  11877   11741 1385704 *
   574   16.6  1.3  3.8  chr18             38415155 38415314 (12608164) C L1-56_DR          LINE/L1                (33)   4949    4828 1385705  
  2178   10.5  4.5  2.6  chr18             38415442 38415821 (12607657) + DNA-3-3_DR        DNA                       1    387   (963) 1385706  
  1480   13.0  0.7  7.3  chr18             38415781 38415821 (12607657) C hAT-N168B_DR      DNA/hAT-Charlie       (128)    527     505 1385707 *
  2165    3.5  0.0  0.0  chr18             38415822 38416076 (12607402) + HATN8_DR          DNA/Zisupton              1    255     (0) 1385708  
   298   25.9  0.7 11.9  chr18             38416077 38416122 (12607356) + hAT-N168B_DR      DNA/hAT-Charlie         501    531   (124) 1385709 *
  1097   15.2  5.4 11.7  chr18             38416077 38416449 (12607029) + DNA-3-3_DR        DNA                     381    732   (618) 1385710  
   215   24.6  0.0  5.7  chr18             38416445 38416500 (12606978) + DNA6-6_DR         DNA                    4340   4392  (6889) 1385711 *
  1115    6.5 16.6  0.5  chr18             38416467 38416635 (12606843) + SINE2-3_DR        SINE/tRNA-V-RTE         173    368     (0) 1385712  
   809   16.7  0.6  1.3  chr18             38416499 38416656 (12606822) C DNA8-28_DR        DNA/hAT              (3959)   3183    3027 1385713 *
   862    9.3  0.8  1.5  chr18             38416523 38416653 (12606825) + DNA8-10_DR        DNA/hAT-Ac             2082   2211  (1807) 1385714  
   790    9.2  3.8  1.5  chr18             38416621 38416639 (12606839) + EnSpm-N10_DR      DNA/CMC-EnSpm          3552   3687  (5621) 1385715 *
   769   13.0 14.9  9.3  chr18             38416636 38416660 (12606818) C EnSpm-22N2_DR     DNA/CMC-EnSpm        (1134)   4412    4209 1385716 *
   797    4.4  5.3  0.8  chr18             38416640 38416753 (12606725) + SINE2-4_DR        SINE/tRNA-V-RTE         192    310    (61) 1385717  
   417   24.5  6.9  6.5  chr18             38416654 38416753 (12606725) + CryptonV-N5_DR    DNA/Crypton-V          3893   4124 (20413) 1385718 *
   600   20.9  9.4  1.2  chr18             38416754 38416780 (12606698) C DNA7-N2_DR        DNA/hAT-hAT6          (389)   1625    1453 1385719  
   279   21.1  4.2 11.1  chr18             38417156 38417299 (12606179) + HATN12B_DR        DNA/hAT-Ac              180    314   (381) 1385720  
  1222   11.2 14.1  1.6  chr18             38417304 38417530 (12605948) C L2-5_DRe          LINE/L2                 (0)   2227    1973 1385721  
   362   24.6  4.9  0.8  chr18             38417591 38417713 (12605765) C DNAX-23_DR        DNA                  (7318)   4483    4356 1385722 *
   981    3.1  8.5  0.0  chr18             38417604 38417732 (12605746) + SINE2-3_DR        SINE/tRNA-V-RTE         229    368     (0) 1385723  
   223   21.6  0.0  8.9  chr18             38417980 38418040 (12605438) + Helitron-2_DR     RC/Helitron           23607  23662  (3750) 1385724  
   457   16.1  6.0  2.2  chr18             38418312 38418444 (12605034) + EnSpm-N21_DR      DNA/CMC-EnSpm            37    174   (305) 1385725 *
   534   14.0  8.9  4.3  chr18             38418426 38418438 (12605040) + EnSpm-N17_DR      DNA/TcMar              3005   3121  (2072) 1385726  
   571   15.2  8.1  0.0  chr18             38418439 38418537 (12604941) + DNA8-17_DR        DNA/hAT-Tip100         1303   1409   (404) 1385727 *
  3928   10.4  1.6  2.3  chr18             38418528 38419147 (12604331) + DIRS-1-LTR_DR     LTR/Ngaro                 5    620     (2) 1385728  
   934    9.1  9.8  0.0  chr18             38419148 38419290 (12604188) + SINE2-4_DR        SINE/tRNA-V-RTE          85    241   (130) 1385729  
  2234    7.7 17.4  0.7  chr18             38419291 38419669 (12603809) + DNA15TA1_DR       DNA/CMC-EnSpm             1    442     (0) 1385730  
   387   22.9  0.0  3.8  chr18             38419670 38419764 (12603714) C EnSpm-N59_DR      DNA/CMC-EnSpm?       (1256)   2413    2323 1385731 *
   972    9.8  0.0  0.0  chr18             38419670 38419801 (12603677) + SINE2-4_DR        SINE/tRNA-V-RTE         240    371     (0) 1385732  
   796   17.8  0.7  0.7  chr18             38419802 38419822 (12603656) C EnSpm-15_DR       DNA/CMC-EnSpm       (10376)   1078     926 1385733 *
  1552   11.6  5.6  0.7  chr18             38419804 38420090 (12603388) + EnSpm-N21_DR      DNA/CMC-EnSpm           164    464    (15) 1385734  
  1561    8.7 25.4  0.5  chr18             38420260 38420593 (12602885) C piggyBac-N3_DR    DNA/PiggyBac            (2)    436      20 1385735  
   201    4.3  0.0  1.4  chr18             38420717 38420786 (12602692) + hAT-10_DR         DNA/hAT-Tip100         4165   4233   (247) 1385736 *
   492    2.1  0.0  0.0  chr18             38420725 38420864 (12602614) + (TTTA)n           Simple_repeat             4    143     (0) 1385737  
   262   13.4  0.0  2.4  chr18             38420804 38420887 (12602591) C Mariner-N5_DR     DNA/TcMar            (8557)    412     331 1385738 *
  2468   12.5 13.3  7.1  chr18             38420861 38421516 (12601962) C TDR17B            DNA/Sola-1             (14)   1532     839 1385739  
   289    7.2  0.0  1.8  chr18             38421500 38421556 (12601922) C Polinton-4_DR     DNA/Maverick         (7822)  12465   12410 1385740 *
   249   23.8  0.0  0.0  chr18             38421501 38421601 (12601877) + MOSAT_DR          Satellite              1105   1205   (882) 1385741 *
  1137    9.3  0.0  0.0  chr18             38421517 38421664 (12601814) + (TCCA)n           Simple_repeat             1    298     (0) 1385742  
   244   23.8 10.3  0.3  chr18             38421544 38421804 (12601674) C Polinton-4_DR     DNA/Maverick         (7591)  12696   12410 1385743 *
   651   17.6  0.0  1.4  chr18             38421665 38421814 (12601664) + Ginger1-N1_DR     DNA/Ginger-1            288    435  (2223) 1385744 *
   825    6.6  0.7  0.0  chr18             38421681 38421816 (12601662) + (TCTA)n           Simple_repeat             4    140     (0) 1385745  
   906    8.0 14.8  0.0  chr18             38422268 38422429 (12601049) C LOOPERN6_DR       DNA/Kolobok-T2?         (0)   1351    1166 1385746  
   765    5.8  3.9  0.0  chr18             38422440 38422543 (12600935) C DNA-2-2_DR        DNA                   (299)    108       1 1385747  
  1122   15.1  3.5  2.5  chr18             38422547 38422743 (12600735) + Harbinger-8N2_DR  DNA/PIF-Harbinger       348    546     (2) 1385748  
   802   21.1  6.6  1.4  chr18             38422804 38423014 (12600464) C DNA-X-2_DR        DNA                   (527)    289      68 1385749  
   671   14.0  1.5  4.6  chr18             38424252 38424268 (12599210) + hAT-N167B_DR      DNA/hAT-Charlie        1216   1346   (227) 1385750  
   676   10.2  6.8  0.8  chr18             38424269 38424282 (12599196) C hAT-N137_DR       DNA/hAT-Ac            (844)   2727    2603 1385751  
   736    4.9  2.9  0.9  chr18             38424283 38424386 (12599092) C HE1_DR1           SINE/tRNA-V-RTE        (20)    382     277 1385752  
   395   19.8  5.8  0.0  chr18             38424595 38424606 (12598872) C Merlin-2_DR       DNA/Merlin           (9003)   4918    4902 1385753  
  4498   12.0  5.4  7.0  chr18             38424607 38425508 (12597970) C TC1DR3B           DNA/TcMar-Tc1           (0)    889       1 1385754  
   204   15.4  0.0  2.6  chr18             38426011 38426050 (12597428) C Helitron-1_DR     RC/Helitron         (24207)   2093    2055 1385755 *
  1168    6.8  8.7  1.4  chr18             38426032 38426226 (12597252) C hAT-N25B_DR       DNA/hAT-Ac              (9)    711     503 1385756  
  2387   10.1  5.6  8.1  chr18             38426227 38426692 (12596786) C HATN10_DR         DNA/hAT-Ac              (0)    455       1 1385757  
   323   20.8  3.8  0.7  chr18             38426693 38426765 (12596713) C hAT-N202_DR       DNA/hAT-Tip100       (1684)    201     125 1385758 *
   332    6.9  0.0  0.0  chr18             38426683 38426769 (12596709) C Polinton-4_DR     DNA/Maverick         (3095)  17192   17106 1385759 *
   439    9.3  1.6  5.0  chr18             38426695 38426819 (12596659) C Zisupton-7_DR     DNA/Zisupton         (5608)  11474   11354 1385760 *
  2962   12.2  7.1  0.5  chr18             38426759 38427278 (12596200) C hAT-N25_DR        DNA/hAT-Ac            (274)    555       2 1385761  
  1676   18.8  2.5  0.3  chr18             38427284 38427604 (12595874) C hAT-N25_DR        DNA/hAT-Ac            (495)    334       7 1385762  
  2648    9.6  3.5  4.1  chr18             38427664 38428225 (12595253) C DNA8-4A_DR        DNA/hAT-Charlie         (0)    919       1 1385763  
   328   14.9  1.3  4.0  chr18             38428251 38428327 (12595151) C DNA-2-30_DR       DNA                   (266)    122      48 1385764  
  2190   11.6  5.4  0.7  chr18             38428443 38428833 (12594645) + DNA-TA-7_DR       DNA/TcMar-Fot1           27    435   (558) 1385765  
   514   14.4  6.5  0.0  chr18             38428776 38428914 (12594564) + Zisupton-6_DR     DNA/Zisupton          16357  16504  (5612) 1385766 *
   418   14.8  0.0  7.3  chr18             38428790 38428819 (12594659) + CryptonV-2_DR     DNA/Crypton-V          5845   5975 (15831) 1385767 *
   543   18.5  0.9  2.8  chr18             38428820 38428930 (12594548) C Zisupton-6_DR     DNA/Zisupton        (20916)   1200    1092 1385768  
   449    9.0  3.5  7.2  chr18             38428828 38428971 (12594507) C ACROBAT1          DNA/PIF               (514)    865     727 1385769 *
   249   20.6  2.7  0.0  chr18             38428916 38428988 (12594490) + DNA-TA-7_DR       DNA/TcMar-Fot1          443    517   (476) 1385770 *
   538   17.9  8.2  4.6  chr18             38428983 38429028 (12594450) + DNA-2-30B_DR      DNA                     261    411     (2) 1385771  
   539   12.5  0.0  4.2  chr18             38429029 38429128 (12594350) C DNA-2-30_DR       DNA                   (290)     98       3 1385772  
   803   17.2  6.9  3.3  chr18             38430316 38430519 (12592959) C ZFERV-2N2-I_DR    LTR/ERV1             (1497)   5950    5740 1385773 *
  2239    6.9  0.0  2.6  chr18             38430354 38430664 (12592814) C DNA6-6_DR         DNA                  (6715)   4566    4264 1385774  
  1595   24.7  7.3  8.2  chr18             38430365 38431399 (12592079) + DNA6-6_DR         DNA                    6829   7855  (3426) 1385775 *
   442   23.9  0.6  0.6  chr18             38431264 38431277 (12592201) C Zisupton-7_DR     DNA/Zisupton         (4713)  12369   12213 1385776 *
   516    6.2  0.7  9.1  chr18             38431278 38431420 (12592058) + EnSpm-N34_DR      DNA/CMC-EnSpm           375    506   (584) 1385777 *
   572    4.3  0.0 14.7  chr18             38431310 38431418 (12592060) C Helitron-1_DR     RC/Helitron         (23636)   2664    2570 1385778  
   390    6.9  0.7  4.5  chr18             38431419 38431446 (12592032) + Mariner-N5C_DR    DNA/TcMar              1411   1542  (6379) 1385779  
   377   14.6  1.8  3.6  chr18             38431447 38431476 (12592002) + Helitron-4_DR     RC/Helitron           11831  11994 (19874) 1385780  
   912   17.2  2.0  1.5  chr18             38431556 38431750 (12591728) C DNA11TA1_DR       DNA/CMC-EnSpm           (7)    196       1 1385781  
   480   19.9  7.2  8.4  chr18             38431760 38431940 (12591538) + DNA11TA1_DR       DNA/CMC-EnSpm            19    197     (6) 1385782  
  3018   10.7  6.3 18.6  chr18             38432091 38432793 (12590685) + DNA-6-N1_DR       DNA                      78    707     (1) 1385783  
   336   14.9  0.0  3.2  chr18             38433128 38433139 (12590339) C ENSPM-6_DR        DNA/CMC-EnSpm       (17653)  14963   14870 1385784  
   403    8.2  0.0  0.0  chr18             38433140 38433224 (12590254) + EnSpm-N14_DR      DNA/CMC-EnSpm          3555   3639   (941) 1385785 *
   529   12.5  4.0  3.2  chr18             38433154 38433277 (12590201) C Helitron-2_DR     RC/Helitron          (3734)  23678   23554 1385786  
   523   29.1  1.3 10.4  chr18             38433613 38433842 (12589636) + Harbinger-N27_DR  DNA/PIF-Harbinger?        8    218     (2) 1385787  
   540   22.1  0.8  3.9  chr18             38433843 38433970 (12589508) C CryptonV-N5_DR    DNA/Crypton-V       (20336)   4201    4078 1385788 *
   666   17.8  0.0  1.7  chr18             38433866 38433985 (12589493) + EnSpm-N48B_DR     DNA/CMC-EnSpm           750    867  (6092) 1385789  
  1206   15.4  3.7  1.2  chr18             38434324 38434566 (12588912) C TDR6              DNA                     (0)    250       2 1385790  
  1185   16.3  5.6  1.4  chr18             38434803 38435069 (12588409) C hAT-N50_DR        DNA/hAT-Ac              (0)    701     424 1385791  
   202    1.7  8.3  0.0  chr18             38435041 38435100 (12588378) C DNA-TA-4_DR       DNA/TcMar            (3652)   6143    6079 1385792 *
   464   19.9  0.0  6.6  chr18             38435050 38435162 (12588316) + DNA8-9_DR         DNA/hAT-Ac              763    868   (583) 1385793 *
  1372   12.8  4.1  4.5  chr18             38435073 38435104 (12588374) C MuDR-2_DR         DNA/MULE-MuDR        (3642)  20291   20261 1385794  
  2565    5.2  3.7  0.8  chr18             38435105 38435456 (12588022) + HE2_DR            SINE/tRNA-V-RTE           1    362     (1) 1385795  
   873    7.2 11.3  1.3  chr18             38435335 38435475 (12588003) C hAT-N167B_DR      DNA/hAT-Charlie       (192)   1381    1227 1385796 *
  1281   15.8 19.1  3.3  chr18             38435452 38435869 (12587609) C hAT-N50B_DR       DNA/hAT-Ac            (265)    483       2 1385797  
   893   16.8  3.5  1.0  chr18             38437722 38437919 (12585559) C DNA11TA1_DR       DNA/CMC-EnSpm           (0)    203       1 1385798  
   292    5.0  0.0  2.5  chr18             38437923 38437963 (12585515) C DNA11TA1_DR       DNA/TcMar-Tc1           (1)    202     163 1385799  
   749   10.2  0.7  3.6  chr18             38438250 38438392 (12585086) C DNA11TA1B_DR      DNA/CMC-EnSpm          (64)    139       1 1385800  
   373   11.7  0.0  3.3  chr18             38438396 38438457 (12585021) C DNA11TA1_DR       DNA/TcMar-Tc1           (1)    202     143 1385799  
   660   19.8  4.5  0.0  chr18             38438468 38438578 (12584900) + hAT-N25_DR        DNA/hAT-Ac               87    202   (627) 1385801  
  2170   11.2  6.4  0.0  chr18             38438593 38438966 (12584512) + hAT-N25_DR        DNA/hAT-Ac              424    821     (8) 1385802  
  3375    5.5  1.9  0.2  chr18             38439094 38439564 (12583914) C Copia-8-LTR_DR    LTR/Gypsy?              (0)    484       6 1385803  
   425   10.0  0.0  1.7  chr18             38439698 38439758 (12583720) C Kolobok-N2B_DR    DNA/Kolobok-T2          (0)   1190    1131 1385804  
  1857   14.7  6.2  6.8  chr18             38439782 38440168 (12583310) C Kolobok-N2_DR     DNA/Kolobok-T2        (445)    926     542 1385805  
  1498   12.8  8.4  0.4  chr18             38440158 38440408 (12583070) C Kolobok-N2_DR     DNA/Kolobok-T2       (1100)    271       1 1385805 *
   461   21.7  0.0  0.0  chr18             38440958 38441040 (12582438) + DNA-N21_DR        DNA/hAT-Charlie?          3     85   (249) 1385806  
  1302   20.4 19.9  2.0  chr18             38441142 38441527 (12581951) C SINE3-1           SINE/5S-Deu-L2        (134)    456       3 1385807  
   439   16.3  0.8  2.9  chr18             38441654 38441672 (12581806) + EnSpm-N36B_DR     DNA/CMC-EnSpm          3066   3098   (318) 1385808  
```
