## Supplementary Data 1 for "A genomic portrait of zebrafish transposable elements and their spatiotemporal embryonic expression": danRer11.nonalt.fa.out (part 219 of 591)

```
   737    3.1  1.5  0.8  chr18             38441683 38441812 (12581666) C DNA-TA-4_DR       DNA/TcMar            (8240)   1555    1425 1385809  
   282   18.0 14.4  0.0  chr18             38441730 38441868 (12581610) + Polinton-4_DR     DNA/Maverick          12546  12704  (7583) 1385810 *
   257   26.5  0.0  2.0  chr18             38441793 38441896 (12581582) + Kolobok-2_DR      DNA/Kolobok-T2         3212   3313  (3387) 1385811 *
   555   19.2  1.3  0.0  chr18             38441813 38441823 (12581655) C DNA9-3_DR         DNA/MULE-MuDR?       (1833)   9483    9394 1385812  
   439   16.3  0.8  2.9  chr18             38441824 38441865 (12581613) + EnSpm-N36B_DR     DNA/CMC-EnSpm          3099   3176   (240) 1385808  
   308    1.0  2.1  0.0  chr18             38441860 38441911 (12581567) + (CTTA)n           Simple_repeat             1     53     (0) 1385813 *
   869   12.9  5.7  1.4  chr18             38441924 38442064 (12581414) C SINE2-3B_DR       SINE/tRNA-V            (25)    326     180 1385814  
   216   12.9  0.0  0.0  chr18             38442063 38442093 (12581385) + Crypton-N1_DR     DNA/Crypton-A            46     76   (408) 1385815 *
   641   22.5  6.0  9.5  chr18             38442068 38442317 (12581161) C TDR13D            DNA                    (52)    710     469 1385816  
   269    8.1  0.0  0.0  chr18             38442334 38442370 (12581108) C LOOPERN4_DR       DNA/PiggyBac          (690)    227     191 1385817  
   225   22.2  0.0  0.0  chr18             38442336 38442380 (12581098) C Kolobok-1_DR      DNA/Kolobok-T2       (6080)    223     179 1385818 *
   824    7.5  5.0  0.0  chr18             38442376 38442495 (12580983) + hAT-N94_DR        DNA/hAT-Charlie         702    827   (244) 1385819  
   710   15.8  7.5  0.6  chr18             38442496 38442641 (12580837) C LOOPERN4_DR       DNA/PiggyBac          (761)    156       1 1385817  
  1097    5.7  0.6  0.3  chr18             38442649 38442851 (12580627) + (CAAT)n           Simple_repeat             1    203     (0) 1385820  
  1761    9.1  1.3  5.8  chr18             38442916 38443219 (12580259) C DNA-4-5_DR        DNA                   (634)    293       3 1385821  
  8335   10.2  3.2  1.8  chr18             38444111 38445426 (12578052) C hAT-28N1_DR       DNA/hAT-Charlie         (0)   1312       1 1385822  
   280   11.7  3.1  8.1  chr18             38445425 38445489 (12577989) C Kolobok-N16_DR    DNA/Kolobok?            (3)   1239    1184 1385823 *
   269   16.1  0.0 11.1  chr18             38445471 38445540 (12577938) + EnSpm-N49B_DR     DNA/CMC-EnSpm          1511   1573   (977) 1385824 *
  1083    8.5  1.3  0.7  chr18             38445482 38445635 (12577843) + DNA8-20_DR        DNA/hAT               12701  12855  (7933) 1385825  
   243    6.7  0.0  0.0  chr18             38445654 38445681 (12577797) C CryptonV-1_DR     DNA/Crypton-V        (3702)  14171   14144 1385826  
  9529    3.7  0.3  0.2  chr18             38445682 38446824 (12576654) + Harbinger3N_DR    DNA/PIF-Harbinger         1   1144     (0) 1385827  
  1722    7.8  8.3  0.0  chr18             38446825 38447066 (12576412) C L2-2_DRe          LINE/L2               (503)   3735    3474 1385828  
  1060   11.4  7.0  0.0  chr18             38447071 38447228 (12576250) + TDR17B            DNA/Sola-1              371    539  (1007) 1385829 *
  1065    8.8  0.0  0.0  chr18             38447092 38447228 (12576250) C SINE2-4_DR        SINE/tRNA-V-RTE         (0)    371     235 1385830  
   975   12.8  0.0  2.6  chr18             38447229 38447250 (12576228) C EnSpm-6N1_DR      DNA/CMC-EnSpm        (2823)   6412    6258 1385831  
   230   18.4  2.0  2.0  chr18             38447285 38447334 (12576144) C Kolobok-N16_DR    DNA/Kolobok?          (148)   1094    1045 1385823 *
   256   22.8  3.7  6.7  chr18             38447332 38447439 (12576039) C Kolobok-N16_DR    DNA/Kolobok?          (271)    971     867 1385823  
   221   13.9  0.0  0.0  chr18             38447608 38447643 (12575835) + Kolobok-N10B_DR   DNA/Kolobok               1     36   (235) 1385832  
  4588   11.1 19.7  2.0  chr18             38447729 38448622 (12574856) C LOOPERN3B_DR      DNA/Kolobok-T2          (0)   1049       1 1385833  
   318   25.0  7.4  4.2  chr18             38448659 38448821 (12574657) + Kolobok-N10_DR    DNA/Kolobok              17    184   (459) 1385834  
   222   16.4 10.0  4.0  chr18             38449211 38449280 (12574198) + DIRS-N4_DR        LTR/Ngaro              1072   1145  (4651) 1385835  
   929    2.0  0.7  0.0  chr18             38449383 38449530 (12573948) + (TCTA)n           Simple_repeat             3    151     (0) 1385836  
   368   12.4  3.8  0.0  chr18             38449438 38449542 (12573936) C EnSpm-N48B_DR     DNA/CMC-EnSpm        (1503)   5456    5348 1385837 *
   256   13.4  9.1  5.3  chr18             38449535 38449579 (12573899) C Merlin-2_DR       DNA/Merlin           (7362)   6559    6513 1385838 *
  5153   11.8 18.8  0.3  chr18             38449580 38450559 (12572919) + DNA-8-3_DR        DNA/P                     1   1161     (2) 1385839  
  1831    8.2  2.4  0.0  chr18             38450560 38450814 (12572664) + Mariner-N7_DR     DNA/TcMar                 1    261     (0) 1385840  
   226   22.5  1.2  0.0  chr18             38451212 38451291 (12572187) C Gypsy-116-LTR_DR  LTR/Gypsy             (622)    116      36 1385841  
  4171    4.2  6.7  0.3  chr18             38451738 38452289 (12571189) + SINE3-1           SINE/5S-Deu-L2            1    587     (3) 1385842  
   457   12.8  5.8  9.0  chr18             38452298 38452434 (12571044) + TDR16             DNA/Merlin              181    313     (0) 1385843  
   314   16.5  3.3  5.7  chr18             38452355 38452436 (12571042) C DNA2-8_DR         DNA/CMC-EnSpm         (734)   3673    3594 1385844 *
  1437   18.8 19.8  2.4  chr18             38452437 38452942 (12570536) + LTR1_DR           LTR/Gypsy?                1    592   (256) 1385845  
  1079   21.9  0.4  3.3  chr18             38452907 38452941 (12570537) + DNA8-10_DR        DNA/hAT-Ac             3472   3691   (327) 1385846 *
  1670    9.7  0.0  0.8  chr18             38452942 38453179 (12570299) + SINE2-3_DR        SINE/tRNA-V-RTE           1    236   (132) 1385847  
  1301   15.6 12.4  0.3  chr18             38452946 38453228 (12570250) + DNA9-3_DR         DNA/MULE-MuDR?         9629   9945  (1434) 1385848 *
   331    7.9  0.0  3.9  chr18             38453186 38453238 (12570240) + EnSpm-17_DR       DNA/CMC-EnSpm          2917   2967  (6309) 1385849 *
   222   23.1  1.5  1.5  chr18             38453227 38453292 (12570186) + Copia-13D_DR-LTR  LTR/Gypsy?              614    679   (230) 1385850 *
   351   21.2  0.0  0.0  chr18             38453701 38453766 (12569712) C TDR8C             DNA                    (68)   1054     989 1385851  
   382   20.4  6.2  3.0  chr18             38453795 38453890 (12569588) C TDR8C             DNA                   (239)    883     785 1385851  
  2207   10.7  0.3  0.6  chr18             38454276 38454595 (12568883) C TC1DR3            DNA/TcMar-Tc1          (13)   1212     894 1385852  
   528   27.5  5.2  6.9  chr18             38454650 38454973 (12568505) + Gypsy-209_DR-LTR  LTR/Gypsy                43    361   (185) 1385853  
  2089    8.0  6.0  0.0  chr18             38455147 38455445 (12568033) C TC1DR3            DNA/TcMar-Tc1         (318)    907     591 1385852  
   328   22.2  0.0  1.6  chr18             38455432 38455495 (12567983) + EnSpm-N40_DR      DNA/CMC-EnSpm          2436   2498  (2896) 1385854 *
  1983   12.2  6.8  3.1  chr18             38455444 38455782 (12567696) + HE1_DR1           SINE/tRNA-V-RTE          32    382    (20) 1385855  
   692   19.8  3.6  4.1  chr18             38455618 38455812 (12567666) + Penelope-5_DR     LINE/Penelope          2198   2391   (485) 1385856 *
   274   16.7  0.0  0.0  chr18             38455784 38455837 (12567641) C TDR17             DNA/Sola-1            (169)     79      26 1385857 *
   224   19.1  0.0  0.0  chr18             38456027 38456068 (12567410) C hAT-N53_DR        DNA/hAT-Ac            (226)   3454    3413 1385858  
   221   19.0  3.3  3.3  chr18             38456040 38456099 (12567379) + DNA8-27B_DR       DNA                     120    179   (720) 1385859 *
   218   18.9  1.8  3.7  chr18             38456069 38456081 (12567397) + Gypsy74-LTR_DR    LTR/Gypsy               860    913   (110) 1385860 *
   204   27.7  1.2  1.2  chr18             38456598 38456681 (12566797) + Helitron-2_DR     RC/Helitron            2383   2466 (24946) 1385861  
   407    8.4 31.3  0.0  chr18             38456901 38456983 (12566495) C DNA2-3_DR         DNA/Merlin              (2)   1243    1135 1385862  
   596   11.1 11.1  0.0  chr18             38456984 38457082 (12566396) C hAT-N152_DR       DNA/hAT-Blackjack     (219)    111       2 1385863  
   289   22.9  1.4  0.0  chr18             38457021 38457090 (12566388) C MuDR-2N1_DR       DNA/MULE-MuDR        (7141)   5084    5014 1385864 *
   201   24.6  4.9  0.0  chr18             38457037 38457097 (12566381) C DNA-6-N9_DR       DNA                   (963)    196     133 1385865 *
   592   17.5 13.2  0.6  chr18             38457101 38457244 (12566234) + Kolobok-4N1_DR    DNA/Kolobok-T2          979   1140   (529) 1385866  
   204   25.4  1.5  0.0  chr18             38457365 38457376 (12566102) C CryptonV-2_DR     DNA/Crypton-V        (3698)  18113   18101 1385867  
  1499    7.0  0.9  0.0  chr18             38457377 38457591 (12565887) C TDR17             DNA/Sola-1              (1)    247      31 1385868  
   227   19.0  0.0 10.7  chr18             38457529 38457652 (12565826) + EnSpm-N34_DR      DNA/CMC-EnSpm           304    415   (675) 1385869 *
   698   11.1  0.6  0.0  chr18             38457578 38457739 (12565739) C Zisupton-7_DR     DNA/Zisupton         (5545)  11537   11375 1385870  
   583    9.3  0.0  0.0  chr18             38457608 38457758 (12565720) + ERV1-N3-I_DR      LTR/ERV1               3600   3750   (841) 1385871 *
   330   18.0  0.0  1.6  chr18             38457724 38457785 (12565693) C Kolobok-N15_DR    DNA/Kolobok           (649)    263     203 1385872 *
  2236    8.7  6.5  0.0  chr18             38457784 38458106 (12565372) C hAT-N23_DR        DNA/hAT-Ac           (1193)    545     202 1385873  
   592   16.9  0.0  0.0  chr18             38458106 38458194 (12565284) C hAT-N23_DR        DNA/hAT-Ac           (1649)     89       1 1385873 *
  1082   14.2 31.8  0.0  chr18             38458928 38459166 (12564312) + ENSPM-2N_DR       DNA/CMC-EnSpm             1    315  (1223) 1385874  
   437    8.5  1.4  0.0  chr18             38459181 38459321 (12564157) C Helitron-4_DR     RC/Helitron         (19916)  11952   11810 1385875 *
   845    0.9  0.0  6.0  chr18             38459191 38459314 (12564164) + hAT-N134B_DR      DNA/hAT?                685    801   (125) 1385876  
   516    2.1  0.0  2.1  chr18             38459199 38459341 (12564137) C DNA-2-32_DR       DNA/CMC-EnSpm?       (3145)   5637    5498 1385877 *
   810    6.7  0.0  1.7  chr18             38459220 38459341 (12564137) C DNA9-3_DR         DNA/MULE-MuDR?       (1769)   9610    9491 1385878  
   405   17.6  0.6  1.2  chr18             38459315 38459350 (12564128) C Penelope-1_DR     LINE/Penelope         (272)   4173    4015 1385879 *
   605    6.5  0.7  1.4  chr18             38459342 38459359 (12564119) C Zisupton-6_DR     DNA/Zisupton         (5571)  16544   16406 1385880 *
  2525    8.8  0.3  1.8  chr18             38459351 38459698 (12563780) + hAT-N116_DR       DNA/hAT-Ac               52    394   (791) 1385881  
   424   15.6  3.9  4.4  chr18             38459360 38459398 (12564080) + Zisupton-7_DR     DNA/Zisupton          12369  12547  (4535) 1385882 *
   963   14.5  0.0  0.0  chr18             38459689 38459840 (12563638) + ENSPM-2N_DR       DNA/CMC-EnSpm          1387   1538     (0) 1385883  
  1368    8.6  7.5  2.5  chr18             38459893 38460119 (12563359) C TDR20             DNA/Merlin              (0)    239       2 1385884  
  1764   18.4  4.3  4.3  chr18             38460169 38460588 (12562890) + Crypton-N1_DR     DNA/Crypton-A             2    421    (63) 1385885  
  1736    4.8  4.3  0.4  chr18             38460590 38460821 (12562657) C TDR12             DNA                     (0)    242       2 1385886  
   340    6.8  0.0  0.0  chr18             38460822 38460860 (12562618) + Crypton-N1_DR     DNA/Crypton-A           443    481     (3) 1385887  
   273   15.2  0.0  2.2  chr18             38461390 38461436 (12562042) + Harbinger-N27_DR  DNA/PIF-Harbinger?       90    135    (85) 1385888  
  1709   18.2  5.4  3.0  chr18             38461456 38461513 (12561965) C EnSpm-N10_DR      DNA/CMC-EnSpm        (5521)   3787    3389 1385889  
  2057   11.6  6.3  0.9  chr18             38461514 38461845 (12561633) + TDR17B            DNA/Sola-1              417    766   (780) 1385890  
   365   18.5  1.9 12.6  chr18             38461786 38461890 (12561588) + DNA8-10_DR        DNA/hAT-Ac             2745   2839  (1179) 1385891 *
  2130   10.7 30.9  2.1  chr18             38462028 38462542 (12560936) C Mariner-N19_DR    DNA/TcMar-ISRm11      (117)   1369     710 1385892  
   278   16.7  0.0  3.7  chr18             38462528 38462545 (12560933) C MuDR-2_DR         DNA/MULE-MuDR        (5800)  18133   18118 1385893 *
  3807    7.7  0.2  0.4  chr18             38462546 38463093 (12560385) + Mariner-N38_DR    DNA/TcMar-Tc1             1    547     (0) 1385894  
   241   17.2 10.1  0.7  chr18             38463045 38463056 (12560422) + Dada-tL_DR        DNA/Dada               2324   2339  (8068) 1385895 *
   299    0.0  0.0  0.0  chr18             38463066 38463098 (12560380) + ENSPM-6_DR        DNA/CMC-EnSpm          2708   2740 (29876) 1385896  
   241   17.2 10.1  0.7  chr18             38463100 38463144 (12560334) + Dada-tL_DR        DNA/Dada               2340   2406  (8001) 1385895 *
  1750   12.5  1.7 19.2  chr18             38463133 38463596 (12559882) C Mariner-N19_DR    DNA/TcMar-ISRm11      (931)    555     160 1385892  
   354    9.1  0.0  0.0  chr18             38463599 38463642 (12559836) + TDR22             DNA                       1     44  (1211) 1385897  
  3445   13.6 10.9  1.0  chr18             38463645 38464285 (12559193) + TDR22             DNA                     131    834   (421) 1385898  
   740    3.9  0.0  2.9  chr18             38464284 38464390 (12559088) C Mariner-N19_DR    DNA/TcMar-ISRm11     (1380)    106       3 1385892 *
  1967   15.3  3.9  0.3  chr18             38464524 38464858 (12558620) + Kolobok-N15_DR    DNA/Kolobok               1    347   (565) 1385899  
   322   20.7  2.4  2.4  chr18             38464844 38464927 (12558551) + hAT-N137_DR       DNA/hAT-Ac              652    735  (2836) 1385900 *
   641   19.1 10.6  1.6  chr18             38464857 38465026 (12558452) C ANGEL             DNA/Kolobok            (92)    217      33 1385901  
   214   26.4  0.0  4.2  chr18             38465102 38465176 (12558302) C DNA-N44_DR        DNA/Kolobok-T2        (214)    318     247 1385902  
  1359   13.4 26.3  0.3  chr18             38465226 38465525 (12557953) + HE1_DR1           SINE/tRNA-V-RTE          11    388    (14) 1385903  
   609   28.1  6.6  9.7  chr18             38465252 38465387 (12558091) + CryptonV-N5_DR    DNA/Crypton-V          3570   3971 (20566) 1385904 *
   789   15.1  5.5  3.0  chr18             38465388 38465551 (12557927) C hAT-N167B_DR      DNA/hAT-Charlie       (193)   1380    1213 1385905  
   741   17.6  0.8  0.0  chr18             38465558 38465688 (12557790) + SINE2-5_DR        SINE/tRNA-V-RTE         150    281     (1) 1385906  
   257   24.1  2.5  0.0  chr18             38465622 38465700 (12557778) + DNA2-16_DR        DNA                    8173   8253  (9798) 1385907 *
  1571    5.5  0.0  0.0  chr18             38465771 38465969 (12557509) C TDR19             DNA/hAT-Charlie       (206)    199       1 1385908  
   547   22.3  4.8  5.8  chr18             38465970 38465995 (12557483) C DNA2-16_DR        DNA                  (4009)  14039   13817 1385909  
   313   10.6  5.2  0.0  chr18             38466100 38466161 (12557317) C Polinton-2N1_DR   DNA/Maverick         (3813)   7279    7210 1385910 *
   955   15.5  2.1  0.0  chr18             38466159 38466351 (12557127) C DNA9-3_DR         DNA/MULE-MuDR?        (808)  10571   10375 1385911  
   668   11.8  0.0  4.2  chr18             38466383 38466506 (12556972) C DNA11TA1B_DR      DNA/CMC-EnSpm          (84)    119       1 1385912  
   369   15.6  4.0  5.0  chr18             38466654 38466668 (12556810) C DNA6-6_DR         DNA                  (3981)   7300    7287 1385913  
  3612   12.2  7.3  2.9  chr18             38466669 38467369 (12556109) C DNA-8-12_DR       DNA/Merlin              (0)    731       1 1385914  
   469   26.5  3.7  7.2  chr18             38468630 38468816 (12554662) C DNAX-18_DR        DNA/Merlin              (0)    758     578 1385915  
  1421   11.3  3.9  0.4  chr18             38468857 38469088 (12554390) + TDR2              DNA/TcMar-Tc1             1    240   (697) 1385916  
  1465   12.6 13.7  0.7  chr18             38469161 38469431 (12554047) + Harbinger-8N2_DR  DNA/PIF-Harbinger       243    548     (0) 1385917  
   221   21.7  3.2  3.2  chr18             38469380 38469441 (12554037) + EnSpm-N10_DR      DNA/CMC-EnSpm          2659   2720  (6588) 1385918 *
   885    8.7  4.7  0.0  chr18             38469431 38469557 (12553921) C LOOPERN5_DR       DNA/PiggyBac          (289)    948     816 1385919 *
  1587    9.9  6.7  9.6  chr18             38469556 38469852 (12553626) C LOOPERN5_DR       DNA/PiggyBac          (705)    532     244 1385919  
   289   11.6  0.0  0.0  chr18             38469853 38469895 (12553583) C ERV1-N1-LTR_DR    LTR/ERV1                (0)    880     838 1385920  
  3365   13.3  4.5  7.8  chr18             38469899 38470655 (12552823) C ERV1-N1-LTR_DR    LTR/ERV1              (146)    734       1 1385920  
  1329    6.2 14.6  0.8  chr18             38470661 38470873 (12552605) C LOOPERN5_DR       DNA/PiggyBac          (995)    242       1 1385919  
   452   20.0  6.8  1.4  chr18             38471227 38471358 (12552120) + piggyBac-N7_DR    DNA/PiggyBac            509    647   (924) 1385921  
   285   18.6  2.7  4.2  chr18             38471393 38471465 (12552013) + piggyBac-N7_DR    DNA/PiggyBac           1394   1465   (106) 1385922  
   239    8.2  8.2  0.0  chr18             38471686 38471734 (12551744) + LOOPERN2_DR       DNA/Kolobok-T2          838    890   (485) 1385923 *
   247    6.8  0.0  0.0  chr18             38471693 38471736 (12551742) C EnSpm-N46_DR      DNA/CMC-EnSpm?       (1466)   2274    2231 1385924 *
   251   14.3  3.1  3.1  chr18             38471698 38471762 (12551716) C Zisupton-1_DR     DNA/Zisupton          (514)   9115    9051 1385925  
   236   27.1  1.9 10.1  chr18             38471699 38471858 (12551620) + hAT-N48B_DR       DNA/hAT-Ac             1371   1518   (622) 1385926 *
  1138   11.3 18.7  0.0  chr18             38472191 38472393 (12551085) + TDR5              DNA/CMC-EnSpm             1    241   (290) 1385927  
  3186   11.0 10.0  1.9  chr18             38472394 38472941 (12550537) C HarbingerN5_DR    DNA/PIF-Harbinger       (1)    860     269 1385928  
  2435   16.6  1.7  0.4  chr18             38472942 38473418 (12550060) C Copia-7-LTR_DR    LTR/Gypsy?              (0)    483       1 1385929  
  1959    8.2  0.0  5.2  chr18             38473419 38473702 (12549776) C HarbingerN5_DR    DNA/PIF-Harbinger     (588)    273       4 1385928  
  1823   10.8  2.6  1.4  chr18             38473703 38473972 (12549506) + TDR5              DNA/CMC-EnSpm           250    522     (9) 1385930  
  2160   12.8 11.5  2.2  chr18             38473977 38474473 (12549005) + Mariner-N38_DR    DNA/TcMar-Tc1             1    542     (5) 1385931  
   200   16.3  3.9  3.9  chr18             38474436 38474486 (12548992) + CryptonV-N5_DR    DNA/Crypton-V         17036  17086  (7451) 1385932 *
  1387   11.4  5.4  0.9  chr18             38474467 38474688 (12548790) C HarbingerN5_DR    DNA/PIF-Harbinger     (629)    232       1 1385933  
   201    4.2  0.0  0.0  chr18             38474671 38474694 (12548784) + DNA2-13_DR        DNA                    5167   5190   (708) 1385934 *
   267   17.8 19.6  1.8  chr18             38475352 38475448 (12548030) C ANGEL             DNA/Kolobok             (0)    309     196 1385935  
   213   24.5 13.0  0.8  chr18             38475449 38475462 (12548016) C DNA-N33_DR        DNA                  (1030)    669     545 1385936  
   386    8.3  0.0  0.0  chr18             38475524 38475571 (12547907) + Harbinger-4N1_DR  DNA/PIF-Harbinger         1     48   (973) 1385937 *
  1550   12.8 20.5 14.2  chr18             38475563 38476398 (12547080) + Harbinger-4N1C_DR DNA/PIF-Harbinger       242   1206     (0) 1385938  
   962    7.7  4.5  9.9  chr18             38476399 38476598 (12546880) + CR1-54_DR         LINE/L2                 603    792    (11) 1385939  
   656   18.4  0.0  2.1  chr18             38476671 38476814 (12546664) + EnSpm-N27B_DR     DNA/CMC-EnSpm             1    141    (32) 1385940  
   371   22.1  0.0  5.2  chr18             38476995 38477075 (12546403) C TDR13C            DNA                     (0)    680     604 1385941 *
   980   11.2  0.8  0.0  chr18             38477069 38477202 (12546276) C DNA-1-7_DR        DNA/PIF-Harbinger       (4)   1434    1300 1385942  
   849   16.0  0.0  0.0  chr18             38477203 38477333 (12546145) C DNA-1-7_DR        DNA/PIF-Harbinger    (1306)    132       2 1385943  
  2363   19.2  2.5  4.4  chr18             38477334 38477816 (12545662) C TDR13C            DNA                   (206)    474       1 1385941  
   410   24.3  7.9  2.9  chr18             38477832 38477996 (12545482) + Harbinger-N19_DR  DNA/PIF-Harbinger       451    623     (0) 1385944  
   217   18.0  0.0  1.6  chr18             38478467 38478528 (12544950) C hAT-N25B_DR       DNA/hAT-Ac             (42)    678     618 1385945 *
   908   10.2  0.7  4.7  chr18             38478488 38478642 (12544836) C HATN17_DR         DNA/hAT-Tip100       (1054)    493     345 1385946 *
   932   10.9  0.7  0.7  chr18             38478510 38478647 (12544831) + hAT-N167B_DR      DNA/hAT-Charlie        1245   1382   (191) 1385947  
   869   14.8  0.7  2.0  chr18             38478513 38478664 (12544814) C IS3EU-4_DR        DNA/IS3EU            (5778)   9251    9102 1385948 *
   854   15.6  6.9  1.5  chr18             38478643 38478672 (12544806) C DNAX-23_DR        DNA                  (1394)  10403   10209 1385949 *
   803   16.9 19.9  2.6  chr18             38479294 38479524 (12543954) C Kolobok-N10B_DR   DNA/Kolobok             (1)    270       1 1385950  
   278   14.0  2.0  0.0  chr18             38479584 38479633 (12543845) C piggyBac-N18_DR   DNA/PiggyBac           (76)    578     528 1385951  
   876   20.7  6.7  6.4  chr18             38479694 38480049 (12543429) C piggyBac-N18_DR   DNA/PiggyBac          (296)    358       2 1385951  
  1376    7.0  9.2  0.4  chr18             38480347 38480549 (12542929) C hAT-N4C_DR        DNA/hAT-Charlie       (188)    217       1 1385952  
   256   26.1  0.0  0.0  chr18             38480493 38480561 (12542917) C CryptonV-N5_DR    DNA/Crypton-V       (21468)   3069    3001 1385953 *
   794   11.9 12.1  5.7  chr18             38481077 38481308 (12542170) + DNA-8-12_DR       DNA/Merlin                1    246   (485) 1385954 *
  2200   16.4  1.4  2.9  chr18             38481255 38481676 (12541802) C DNA6-6_DR         DNA                  (4035)   7246    6831 1385955 *
  2741    8.5  0.3  0.8  chr18             38481315 38481682 (12541796) + SINE2-4_DR        SINE/tRNA-V-RTE           6    371     (0) 1385956  
   956   11.2  2.6  1.3  chr18             38481546 38481699 (12541779) + EnSpm-N37_DR      DNA/CMC-EnSpm           333    488  (6159) 1385957 *
   906   18.3  1.2 13.0  chr18             38481683 38481939 (12541539) + DNA-8-12_DR       DNA/Merlin              235    464   (267) 1385958 *
  1125   11.6 12.2 11.8  chr18             38481941 38482194 (12541284) + HATN8_DR          DNA/Zisupton              1    255     (0) 1385959  
   629   17.9 22.7  0.8  chr18             38482195 38482414 (12541064) C DNA-8-12_DR       DNA/Merlin            (463)    268       1 1385960  
  4687   11.3  2.8  3.4  chr18             38483138 38483914 (12539564) C LOOPERN5_DR       DNA/Kolobok-T2         (97)   1443     366 1385961  
   241   21.3  0.0  7.7  chr18             38483903 38483958 (12539520) C LOOPER-N5C_DR     DNA/Kolobok-T2        (238)   1227    1176 1385962 *
  6247   10.6  3.9  0.5  chr18             38483935 38484882 (12538596) C LOOPERN5_DR       DNA/Kolobok-T2        (257)    980       1 1385963  
   253   14.3  0.0  0.0  chr18             38484884 38484925 (12538553) C Harbinger-N31B_DR DNA/PIF-Harbinger     (635)     46       5 1385964  
   379   22.3  0.8  5.9  chr18             38484982 38485105 (12538373) C CryptonV-N5_DR    DNA/Crypton-V       (19114)   5423    5306 1385965 *
   973   10.9  0.0  0.7  chr18             38485012 38485149 (12538329) + hAT-N167B_DR      DNA/hAT-Charlie        1242   1378   (195) 1385966  
   966   13.4  1.9  0.6  chr18             38485150 38485169 (12538309) C SINE2-4_DR        SINE/tRNA-V-RTE         (0)    371     212 1385967  
  1167   16.0  7.8 14.6  chr18             38485260 38485646 (12537832) C Merlin-N1_DR      DNA/Merlin              (0)    369       6 1385968  
   571   22.1  6.2  3.8  chr18             38485756 38485934 (12537544) + TDR13E            DNA                       1    183   (497) 1385969  
   496   10.8  1.2  0.0  chr18             38485942 38486024 (12537454) + TDR13E            DNA                     307    390   (290) 1385970  
  4410   13.5  6.2  0.4  chr18             38486039 38486768 (12536710) + TDR13             DNA                       1    772     (0) 1385971  
   351   26.0  5.1  6.4  chr18             38486567 38486851 (12536627) + SAT-18_DR         Satellite                 1    281  (2584) 1385972 *
   291   11.9  5.1  0.0  chr18             38486856 38486914 (12536564) C TDR13E            DNA                   (618)     62       1 1385973  
   261   17.1  0.0  0.0  chr18             38486916 38486956 (12536522) C DNA-X-4B_DR       DNA                   (367)     54      14 1385974 *
   613   19.3  6.0  2.6  chr18             38486930 38487078 (12536400) C DNA8-25_DR        DNA                  (1905)   2062    1909 1385975 *
   888   14.6  0.0  0.0  chr18             38486964 38487093 (12536385) C SINE2-3B_DR       SINE/tRNA-V           (220)    131       2 1385976  
   870   12.6  1.3  2.6  chr18             38487094 38487118 (12536360) C EnSpm-N17_DR      DNA/TcMar            (2042)   3151    2999 1385977  
   220   21.5  6.1  1.4  chr18             38487108 38487173 (12536305) + Mariner-N7_DR     DNA/TcMar               170    238    (23) 1385978 *
   226   24.4  1.3  4.0  chr18             38487648 38487724 (12535754) + DNA6-6_DR         DNA                    9914   9988  (1293) 1385979  
   827   12.9  0.0  0.0  chr18             38488504 38488627 (12534851) + DNA-X-2_DR        DNA                       1    124   (692) 1385980  
  2682    4.6  2.6  0.6  chr18             38488629 38488978 (12534500) + HE2_DR            SINE/tRNA-V-RTE           2    358     (5) 1385981  
  1452   16.4  3.0 16.1  chr18             38488979 38489028 (12534450) + DNA8-10_DR        DNA/hAT-Ac             1874   2228  (1790) 1385982  
   870   19.2  1.2 13.0  chr18             38488987 38489243 (12534235) + DNA-8-12_DR       DNA/Merlin              235    464   (267) 1385983 *
  1164   12.5  1.7  0.0  chr18             38489245 38489420 (12534058) + HATN8_DR          DNA/Zisupton              1    179    (76) 1385984  
  3863   14.6  4.2  1.7  chr18             38489448 38490135 (12533343) + DNA-X-2_DR        DNA                     112    816     (0) 1385985  
  1600   11.4 15.9  0.0  chr18             38490292 38490554 (12532924) C HarbingerN5_DR    DNA/PIF-Harbinger       (0)    861     557 1385986  
  7256    5.4  2.8  1.9  chr18             38490555 38491556 (12531922) + LOOPERN3_DR       DNA/Kolobok-T2            1   1011     (0) 1385987  
  1927   16.8 11.7  5.7  chr18             38491557 38492084 (12531394) C HarbingerN5_DR    DNA/PIF-Harbinger     (303)    558       1 1385986  
   206   10.7  0.0  0.0  chr18             38492095 38492122 (12531356) C Gypsy-249_DR-LTR  LTR/Gypsy             (366)     28       1 1385988  
   530    7.5  0.1  5.9  chr18             38492123 38492241 (12531237) C EnSpm-N25_DR      DNA/CMC-EnSpm        (3741)    945     859 1385989  
   416   16.8  2.6  6.1  chr18             38492114 38492265 (12531213) C Harbinger-2_DR    DNA/PIF-Harbinger    (1902)   2425    2279 1385990 *
   615   11.2 13.4  5.9  chr18             38492347 38492488 (12530990) + Harbinger-4N1B_DR DNA/PIF-Harbinger        72    223   (940) 1385991  
  2767   21.0 10.0  1.0  chr18             38492490 38493157 (12530321) C DNA-1-3B_DR       DNA/PIF-Harbinger       (2)    761      34 1385992  
  2277   13.8 26.0  2.0  chr18             38493160 38493778 (12529700) + Harbinger-4N1_DR  DNA/PIF-Harbinger       225    989    (32) 1385993  
  1846   13.9  0.3  3.0  chr18             38493795 38494106 (12529372) + LOOPERN4B_DR      DNA/Kolobok-T2          156    459    (44) 1385994  
  3692   10.2  2.7  0.0  chr18             38494711 38495231 (12528247) + TC1DR3            DNA/TcMar-Tc1           691   1225     (0) 1385995  
   315   25.7  4.4  0.0  chr18             38495232 38495265 (12528213) + Merlin-2_DR       DNA/Merlin             4902   4940  (8981) 1385996  
   553   19.7 18.7  0.8  chr18             38495309 38495533 (12527945) C ANGEL             DNA/Kolobok             (5)    304      40 1385997  
  9651    2.5  1.4  0.3  chr18             38495535 38496678 (12526800) C HATN5_DR          DNA/hAT-Ac              (0)   1156       1 1385998  
   222   11.3  8.9  2.1  chr18             38496679 38496723 (12526755) C Helitron-2_DR     RC/Helitron         (19440)   7972    7925 1385999  
  1582   13.2  7.6  1.9  chr18             38496792 38497448 (12526030) + EnSpm-N28_DR      DNA/CMC-EnSpm            16    357     (0) 1386000  
  2238   11.6 14.2  2.5  chr18             38498772 38499237 (12524241) C Harbinger-4N1_DR  DNA/PIF-Harbinger       (0)   1021     530 1386001  
   355    6.6  6.6  0.0  chr18             38499205 38499265 (12524213) C hAT-N137_DR       DNA/hAT-Ac            (844)   2727    2663 1386002 *
  1277   13.9 12.4  3.8  chr18             38499226 38499516 (12523962) C DNA9-3_DR         DNA/MULE-MuDR?       (1433)   9946    9632 1386003  
  1135   18.3 15.3  3.4  chr18             38499229 38499568 (12523910) C CryptonV-2_DR     DNA/Crypton-V         (669)  21142   20764 1386004 *
  1788    8.8 23.7  4.7  chr18             38499517 38499550 (12523928) C DNA6-6_DR         DNA                  (6718)   4490    4166 1386005 *
  2602   12.3 22.0  3.4  chr18             38499542 38500132 (12523346) C Harbinger-4N1B_DR DNA/PIF-Harbinger     (466)    697       1 1386006  
   715   18.6  0.7  0.7  chr18             38500133 38500276 (12523202) + TDR13D            DNA                      35    178   (584) 1386007  
   570   18.1  3.4  1.7  chr18             38500286 38500403 (12523075) + TDR13D            DNA                     553    672    (90) 1386008  
  3731   10.3  1.4  1.1  chr18             38500585 38501138 (12522340) + DNA-X-4_DR        DNA                       1    556   (689) 1386009  
   252    8.3  0.0  0.0  chr18             38501139 38501174 (12522304) C TE-X-6_DR         DNA/Crypton-A           (2)   1552    1517 1386010 *
   253   26.8  1.2  0.0  chr18             38501170 38501251 (12522227) C hAT-N132_DR       DNA/hAT-Tip100        (997)    296     214 1386011  
   721   15.8  0.9  0.0  chr18             38501714 38501827 (12521651) + SINE3-1a          SINE/5S-Deu-L2           81    195   (375) 1386012  
   328   24.0  0.0  1.3  chr18             38501831 38501906 (12521572) C DNA-N19_DR        DNA                   (587)     76       2 1386013  
   206   28.0  0.0  2.7  chr18             38501907 38501964 (12521514) C EnSpm-N11_DR      DNA/CMC-EnSpm        (3159)   2194    2139 1386014  
   200    4.2  0.0  0.0  chr18             38502467 38502490 (12520988) + BEL-38-I_DR       LTR/Pao                5075   5098  (1453) 1386015  
   895   13.4  8.3  4.7  chr18             38502786 38502831 (12520647) + EnSpm-15_DR       DNA/CMC-EnSpm           907   1116 (10337) 1386016  
   896   11.5  8.9  0.0  chr18             38502832 38502988 (12520490) C SINE2-4_DR        SINE/tRNA-V-RTE         (0)    371     201 1386017  
   538   20.1 21.8  1.2  chr18             38503036 38503241 (12520237) + HATN8_DR          DNA/Zisupton              8    255     (0) 1386018  
  1666   16.7  0.3  5.6  chr18             38503303 38503639 (12519839) C ENSPM-6_DR        DNA/CMC-EnSpm        (4004)  27737   27429 1386019  
  1489   12.4  2.4  1.2  chr18             38503689 38503941 (12519537) C MuDR-2_DR         DNA/MULE-MuDR        (3642)  20291   20036 1386020 *
  2743    8.5  0.8  0.8  chr18             38503723 38504120 (12519358) + DNA6-6_DR         DNA                    4185   4565  (6716) 1386021  
   555   12.1  0.0  6.0  chr18             38504120 38504207 (12519271) C ENSPM-6_DR        DNA/CMC-EnSpm        (4410)  27331   27251 1386019 *
   204   22.0  3.4 12.3  chr18             38504508 38504595 (12518883) C CryptonV-1_DR     DNA/Crypton-V       (15167)   2706    2626 1386022 *
  1423   17.6  1.2  0.0  chr18             38504526 38504775 (12518703) C HE1_DR1           SINE/tRNA-V-RTE        (23)    379     127 1386023  
   205   16.3  2.3  0.0  chr18             38504738 38504780 (12518698) C DNA6-6_DR         DNA                  (1353)   9928    9885 1386024 *
  1069   15.5  9.4  8.0  chr18             38504898 38505269 (12518209) + DNAX-16_DR        DNA                      47    423     (0) 1386025  
  1457   17.2  4.9  1.1  chr18             38505855 38506119 (12517359) + SINE2-4_DR        SINE/tRNA-V-RTE          95    369     (2) 1386026 *
  1759   19.6 16.8  2.9  chr18             38505990 38506619 (12516859) + Merlin-1_DR       DNA/Merlin             3978   4692  (5835) 1386027  
  1444   22.4 15.1  2.4  chr18             38506120 38506404 (12517074) C Merlin-1_DR       DNA/Merlin           (5923)   4604    3987 1386028 *
  2023   11.6 10.4  0.5  chr18             38506290 38506626 (12516852) C SINE2-4_DR        SINE/tRNA-V-RTE         (0)    371       2 1386029  
   619   18.1  0.0 35.1  chr18             38506383 38506655 (12516823) + EnSpm-N11_DR      DNA/CMC-EnSpm          2793   2994  (2359) 1386030 *
   421   12.6  8.8  2.8  chr18             38507301 38507446 (12516032) C CryptonV-3_DR     DNA/Crypton-V       (22877)    576     441 1386031  
   258   15.7  1.1  0.0  chr18             38507372 38507460 (12516018) C DNA-X-17_DR       DNA                   (582)   1792    1703 1386032 *
   379    2.6  1.3  0.0  chr18             38507382 38507457 (12516021) C Kolobok-3_DR      DNA/Kolobok-T2       (3436)   2530    2454 1386033 *
   738   11.7 13.5  0.0  chr18             38507449 38507611 (12515867) + piggyBac-N13_DR   DNA/PiggyBac            104    288   (597) 1386034  
   373   11.2  8.4  0.0  chr18             38507458 38507488 (12515990) C ERV1-7_DR-I       LTR/ERV1             (4939)   1764    1649 1386035 *
  5198   10.1 11.3  6.2  chr18             38507606 38508581 (12514897) + TE-X-3_DR         DNA/PIF-ISL2EU            1   1023     (0) 1386036  
   812    6.3  0.9  0.0  chr18             38508582 38508689 (12514789) + piggyBac-N13B_DR  DNA/PiggyBac            283    391  (1010) 1386037  
   296    5.6  0.0  0.0  chr18             38508699 38508734 (12514744) + piggyBac-N13B_DR  DNA/PiggyBac            559    594   (807) 1386038  
  1758   12.1 20.1  0.7  chr18             38508747 38509095 (12514383) + piggyBac-N13B_DR  DNA/PiggyBac            758   1173   (228) 1386039  
  4998   12.0  5.3  0.9  chr18             38509108 38509913 (12513565) C LOOPERN3B_DR      DNA/Kolobok-T2        (208)    841       1 1386040  
   242   20.3  0.0  1.6  chr18             38509914 38509976 (12513502) C hAT-N133_DR       DNA/hAT-Ac            (406)    217     156 1386041 *
   381   23.5  0.8  1.7  chr18             38509957 38509968 (12513510) C EnSpm-7_DR        DNA/CMC-EnSpm        (3827)   7207    7094 1386042  
   385   18.4  0.0  0.0  chr18             38509969 38510071 (12513407) C Zisupton-7_DR     DNA/Zisupton         (5538)  11544   11442 1386043 *
   510   23.2  2.1  2.1  chr18             38509983 38510127 (12513351) + Helitron-2_DR     RC/Helitron            6012   6156 (21256) 1386044  
   655    7.1  2.4  0.0  chr18             38510163 38510246 (12513232) C Harbinger-4N1_DR  DNA/PIF-Harbinger       (0)   1021     936 1386045 *
  3479   11.1  6.5 16.5  chr18             38510239 38511105 (12512373) C Harbinger-4N1B_DR DNA/PIF-Harbinger     (342)    821      30 1386046  
   482   22.4  4.2  1.6  chr18             38513114 38513231 (12510247) + DNA-6-N1_DR       DNA                      31    151   (557) 1386047  
   933   14.3 10.6  0.0  chr18             38513235 38513395 (12510083) + DNA-6-N1_DR       DNA                     342    519   (189) 1386048  
   360   18.6  5.8  0.0  chr18             38513325 38513410 (12510068) C DNA-6-N1_DR       DNA                   (405)    303     213 1386049 *
  3846   15.5  4.5 16.1  chr18             38513613 38514635 (12508843) C DNA2-2B_DR        DNA                     (0)    929       9 1386050  
   906    9.9  0.0  0.0  chr18             38514626 38514801 (12508677) + (TTCA)n           Simple_repeat             1    176     (0) 1386051 *
   593   26.6  1.3  8.6  chr18             38514641 38514940 (12508538) + hAT-N22_DR        DNA/hAT-Ac              439    718  (1020) 1386052 *
   295   11.1  3.2  0.0  chr18             38514900 38514962 (12508516) + (TTCA)n           Simple_repeat             4     68     (0) 1386053 *
  2544    3.8  0.6  0.3  chr18             38516013 38516326 (12507152) C hAT-N18_DR        DNA/hAT-Charlie       (322)   1197     883 1386054 *
  3785    5.1  5.4  0.0  chr18             38516312 38516797 (12506681) C hAT-N18_DR        DNA/hAT-Charlie      (1017)    502       1 1386054  
   377    9.3 14.7  0.0  chr18             38516783 38516857 (12506621) C hAT-N22C_DR       DNA/hAT-Ac              (0)    694     609 1386055 *
   383    8.8  0.0  0.0  chr18             38516871 38516927 (12506551) C CryptonV-2_DR     DNA/Crypton-V        (2649)  19162   19106 1386056  
  1058   12.5 21.2  0.7  chr18             38517811 38518036 (12505442) C SINE3-1a          SINE/5S-Deu-L2        (216)    354      83 1386057  
   479    8.2  2.2  5.7  chr18             38518068 38518158 (12505320) + hAT-N32D_DR       DNA/hAT-Charlie          84    171   (484) 1386058  
   212   10.0  0.0  0.0  chr18             38518172 38518201 (12505277) C DNA15TA1_DR       DNA/CMC-EnSpm         (176)    266     237 1386059 *
   218    6.9  0.0  0.0  chr18             38518200 38518228 (12505250) C HE1_DR1           SINE/tRNA-V-RTE       (193)    209     181 1386060 *
   251    9.5  0.0  4.8  chr18             38518227 38518270 (12505208) + hAT5-N2B_DR       DNA/hAT-hAT5           1511   1552   (576) 1386061 *
   356    8.7  0.0  0.0  chr18             38518232 38518277 (12505201) C SINE2-3B_DR       SINE/tRNA-V           (296)     55      10 1386062  
   218   21.6  7.8  0.0  chr18             38518239 38518289 (12505189) C EnSpm-6N1_DR      DNA/CMC-EnSpm        (3147)   6089    6035 1386063 *
   316   26.0  1.7  7.0  chr18             38518285 38518404 (12505074) + LTR1_DR           LTR/Gypsy?              413    526   (322) 1386064  
   202   24.1  1.2  5.0  chr18             38518474 38518556 (12504922) + Copia-13E_DR-LTR  LTR/Gypsy?              606    685   (121) 1386065  
  5952   13.2  5.9  5.1  chr18             38518670 38519823 (12503655) + Harbinger-4N1B_DR DNA/PIF-Harbinger         1   1163     (0) 1386066  
   354   18.0  5.7  4.7  chr18             38519822 38519832 (12503646) + Kolobok-N4_DR     DNA/Kolobok-T2         1601   1654  (1348) 1386067 *
   451   12.8  2.3  0.0  chr18             38519833 38519918 (12503560) + ANGEL             DNA/Kolobok              74    161   (148) 1386068  
   334    8.7  0.0  0.0  chr18             38520214 38520259 (12503219) + LOOPERN3B_DR      DNA/Kolobok-T2            1     46  (1003) 1386069 *
   426   10.5  0.0  4.5  chr18             38520255 38520324 (12503154) + LOOPERN4_DR       DNA/Kolobok-T2          851    917     (0) 1386070  
   379   19.1  2.2 12.8  chr18             38520410 38520434 (12503044) C DNA-8-24_DR       DNA/hAT-Tip100       (1048)    735     645 1386071  
   486   17.9  7.5  0.0  chr18             38520435 38520540 (12502938) + TDR6              DNA                       3    116   (134) 1386072  
  5654    6.4  2.4  1.4  chr18             38520557 38521319 (12502159) C TZF28B            DNA/TcMar-Tc1           (0)   1614     845 1386073  
  1424   10.0  4.0  2.8  chr18             38521346 38521593 (12501885) C TZF28B            DNA/TcMar-Tc1        (1363)    251       1 1386074  
   352   21.9  8.6  0.0  chr18             38521594 38521715 (12501763) C TDR6              DNA                   (115)    135       3 1386075  
   223   11.4  2.9  0.0  chr18             38521686 38521720 (12501758) + MuDR-2N1_DR       DNA/MULE-MuDR          6683   6718  (5507) 1386076 *
  2849   11.9 12.7  1.7  chr18             38523729 38524207 (12499271) + Harbinger-8N2_DR  DNA/PIF-Harbinger         1    531    (17) 1386077  
   248   32.8  0.8  4.4  chr18             38524232 38524268 (12499210) + DNA9-3_DR         DNA/MULE-MuDR?         5068   5181  (6198) 1386078  
   586   11.1  0.0  0.0  chr18             38524269 38524349 (12499129) + TDR13             DNA                       1     81   (691) 1386079 *
  1281   16.2  6.5  0.4  chr18             38524337 38524565 (12498913) + TDR13             DNA                     530    772     (0) 1386080  
   485   27.2  1.5  3.8  chr18             38524448 38524581 (12498897) + DNA9-3_DR         DNA/MULE-MuDR?         5659   5789  (5590) 1386081 *
   314   18.6  1.3  6.9  chr18             38524572 38524656 (12498822) C TE-X-1B_DR        DNA                    (65)   1344    1273 1386082 *
   849   11.6  0.0  0.0  chr18             38524673 38524801 (12498677) C hAT-N185C_DR      DNA/hAT?              (301)    808     680 1386083  
   963   18.9  0.0  8.8  chr18             38524808 38525080 (12498398) C EnSpm-N10_DR      DNA/CMC-EnSpm        (4307)   5001    4751 1386084 *
  1119    4.3  0.0  0.0  chr18             38525077 38525216 (12498262) + piggyBac-N5_DR    DNA/PiggyBac?          1927   2066    (70) 1386085  
  4836   13.3 12.9  2.4  chr18             38525217 38526399 (12497079) + Merlin-N4_DR      DNA/Merlin                1   1305     (0) 1386086  
   598    5.1  0.0  0.0  chr18             38526400 38526477 (12497001) + piggyBac-N5_DR    DNA/PiggyBac?          2059   2136     (0) 1386087  
   443    9.4  0.0 10.5  chr18             38526478 38526571 (12496907) C REX1-1_DR         LINE/Rex-Babar        (545)   3045    2961 1386088  
   245   14.3  0.0  2.0  chr18             38526573 38526622 (12496856) C Mariner-2_DR      DNA/TcMar-Tc1        (1432)     49       1 1386089  
   474   14.1  0.0  0.0  chr18             38528484 38528561 (12494917) + (TTCG)n           Simple_repeat             3     80     (0) 1386090 *
  1212   22.3 10.9  6.5  chr18             38528520 38528550 (12494928) C EnSpm-6N1_DR      DNA/CMC-EnSpm        (2807)   6429    6144 1386091  
  1915   14.6 11.7  0.0  chr18             38528551 38528893 (12494585) C HE1_DR1           SINE/tRNA-V-RTE        (18)    384       2 1386092  
   322   21.9  5.0  0.9  chr18             38528562 38528594 (12494884) + hAT-N22_DR        DNA/hAT-Ac              859    936   (802) 1386093 *
   555   28.6  0.6  6.9  chr18             38528761 38528785 (12494693) C DIRS-9_DR         LTR/Ngaro             (270)   6161    6058 1386094  
   597   22.7  0.0  3.9  chr18             38528786 38528918 (12494560) C DNA6-6_DR         DNA                  (3285)   7996    7869 1386095  
   555   28.6  0.6  6.9  chr18             38528919 38528929 (12494549) C DIRS-9_DR         LTR/Ngaro             (270)   6057    6003 1386094  
   201   13.5  5.2  3.9  chr18             38529112 38529188 (12494290) + EnSpm-N38_DR      DNA/CMC-EnSpm           901    978  (1464) 1386096 *
   296    8.5  2.4  0.0  chr18             38529123 38529204 (12494274) C hAT-N178B_DR      DNA/hAT-Ac           (1662)    221     138 1386097  
   246    5.0  0.0  0.0  chr18             38529152 38529211 (12494267) C DNA-6-N2_DR       DNA                   (792)   4264    4205 1386098 *
   345    6.9 20.7  0.0  chr18             38529340 38529397 (12494081) C Tc1-4_DR          DNA/TcMar-Tc1         (483)   1089    1020 1386099  
  1332   12.6  0.0  0.0  chr18             38529411 38529608 (12493870) C Tc1-4_DR          DNA/TcMar-Tc1         (793)    779     582 1386099 *
  1682    9.8  1.9  0.8  chr18             38529596 38529852 (12493626) C Tc1-4_DR          DNA/TcMar-Tc1        (1202)    370     111 1386099  
   282   18.2  3.8  2.5  chr18             38529819 38529897 (12493581) + Tc1-4_DR          DNA/TcMar-Tc1          1493   1572     (0) 1386100 *
  4658   11.8  5.9  0.4  chr18             38530892 38531623 (12491855) C TDR13             DNA                     (0)    772       1 1386101  
   865   17.6  0.0  2.3  chr18             38532425 38532604 (12490874) + EnSpm-N11_DR      DNA/CMC-EnSpm          1555   1730  (3623) 1386102 *
  2605    7.3  1.4  2.8  chr18             38532449 38532813 (12490665) + SINE2-3_DR        SINE/tRNA-V-RTE           8    367     (1) 1386103  
   853   11.8  4.5  3.1  chr18             38532675 38532831 (12490647) + CryptonV-N1_DR    DNA/Crypton-V          7978   8136  (1915) 1386104 *
   231   22.4  0.0  0.0  chr18             38533098 38533113 (12490365) C Kolobok-N1_DR     DNA/Kolobok-T2?       (605)    194     165 1386105  
   234    6.9  0.0  0.0  chr18             38533114 38533142 (12490336) + piggyBac-N13_DR   DNA/PiggyBac            527    555   (330) 1386106  
   231   22.4  0.0  0.0  chr18             38533143 38533155 (12490323) C Kolobok-N1_DR     DNA/Kolobok-T2?       (605)    164     137 1386105  
   215   19.0 12.5  1.1  chr18             38533205 38533284 (12490194) C DNA2-14_DR        DNA                   (775)   6847    6759 1386107  
   540   20.8 12.4  3.5  chr18             38533355 38533588 (12489890) + EnSpm-N21_DR      DNA/CMC-EnSpm            30    283   (196) 1386108  
   693   19.6 25.3  1.8  chr18             38533590 38533854 (12489624) + DNA8-12_DR        DNA                       1    326     (0) 1386109  
   486   17.0  0.0  3.8  chr18             38533856 38533965 (12489513) + EnSpm-N21_DR      DNA/CMC-EnSpm           278    383    (96) 1386110  
  4054   11.4 20.5  1.4  chr18             38534023 38534802 (12488676) + LOOPERN5_DR       DNA/Kolobok-T2            1    927   (310) 1386111  
 69502    0.8  4.2  0.5  chr18             38534808 38543149 (12480329) + EnSpm-N44_DR      DNA/CMC-EnSpm             1   8652     (0) 1386112  
  3264   12.4  8.2  1.8  chr18             38543184 38543768 (12479710) + DNA-1-7_DR        DNA/PIF-Harbinger         1    622   (816) 1386113  
  2342   18.2 11.8  3.4  chr18             38543769 38543893 (12479585) C ENSPM-6_DR        DNA/CMC-EnSpm        (4586)  28029   27262 1386114  
   273    8.9  4.3  2.1  chr18             38543931 38543976 (12479502) C ENSPM-6_DR        DNA/CMC-EnSpm        (4409)  27332   27288 1386114  
  1754    9.2  0.4  6.9  chr18             38543977 38544302 (12479176) + LOOPERN5_DR       DNA/Kolobok-T2          989   1540     (0) 1386115  
   407    8.4  0.0 12.4  chr18             38544418 38544526 (12478952) + hAT-N48B_DR       DNA/hAT-Ac             1572   1668   (472) 1386116 *
   408    9.7  7.5  0.0  chr18             38544433 38544525 (12478953) C Gypsy-31-LTR_DR   LTR/Gypsy             (761)    193      94 1386117 *
   570   26.1  1.1  6.9  chr18             38544462 38544646 (12478832) C DNA-N43_DR        DNA/TcMar-Fot1        (337)    717     543 1386118  
   213   17.0 18.3  9.6  chr18             38544526 38544633 (12478845) C EnSpm-21_DR       DNA/CMC-EnSpm        (2484)   6665    6449 1386119 *
   737   10.6 23.8  0.0  chr18             38545546 38545696 (12477782) C hAT-N22C_DR       DNA/hAT-Ac            (261)    433     247 1386120  
  3541   10.9  9.6  0.3  chr18             38545703 38546274 (12477204) C hAT-N22B_DR       DNA/hAT-Ac            (753)    626       2 1386121  
   215   20.9  6.5  2.1  chr18             38546275 38546367 (12477111) C EnSpm-N21_DR      DNA/CMC-EnSpm         (182)    297     201 1386122  
  1141   10.5  7.2  0.0  chr18             38546375 38546555 (12476923) C hAT-N66_DR        DNA/hAT-Charlie         (1)    194       1 1386123  
   395   26.4  2.1 15.9  chr18             38546695 38546729 (12476749) C EnSpm-N22_DR      DNA/CMC-EnSpm         (398)   1123    1118 1386124  
  1622   10.4  3.1  1.6  chr18             38546730 38546983 (12476495) + Copia-11I_DR-LTR  LTR/Gypsy?                1    258   (219) 1386125  
  3476    8.9  5.1 23.0  chr18             38547929 38548757 (12474721) C TDR2              DNA/TcMar-Tc1           (0)    937     230 1386126  
  1659   12.9  7.9  1.0  chr18             38548777 38549066 (12474412) C HarbingerN5_DR    DNA/PIF-Harbinger     (551)    310       1 1386127  
   406   10.0  0.0  0.0  chr18             38549914 38549973 (12473505) + SINE3-1a          SINE/5S-Deu-L2          499    558    (12) 1386128  
  4198   14.5  3.3  2.5  chr18             38550014 38550778 (12472700) C TDR13             DNA                     (0)    772       2 1386129  
  1722   12.3  2.4  1.5  chr18             38550779 38551106 (12472372) + EnSpm-N32_DR      DNA/CMC-EnSpm           176    506     (0) 1386130  
  3127    6.9  6.0  0.0  chr18             38551822 38552241 (12471237) + HarbingerN4_DR    DNA/PIF-Harbinger         1    445   (415) 1386131  
  1362    3.2  0.0  0.0  chr18             38552240 38552397 (12471081) + HarbingerN4_DR    DNA/PIF-Harbinger       703    860     (0) 1386132 *
   579   17.6  0.0  3.7  chr18             38554019 38554124 (12469354) C DNAX-20_DR        DNA/CMC-EnSpm         (234)    460     359 1386133  
  1355   11.7 36.6  1.1  chr18             38554125 38554460 (12469018) C TDR5              DNA/CMC-EnSpm           (0)    531      78 1386134  
   296    6.8  2.6  0.0  chr18             38554584 38554690 (12468788) + (TAA)n            Simple_repeat             2    111     (0) 1386135  
   652   21.7  1.4  0.0  chr18             38554728 38554865 (12468613) + hAT-N58B_DR       DNA/hAT-Ac              201    340   (451) 1386136  
   256   18.9  0.0  5.7  chr18             38554887 38554942 (12468536) C ANGEL             DNA/Kolobok           (256)     53       1 1386137 *
   276   21.0  0.0  0.0  chr18             38554897 38554958 (12468520) C EnSpm-17_DR       DNA/CMC-EnSpm        (6521)   2755    2694 1386138  
   205   27.8  0.0  4.2  chr18             38554943 38554960 (12468518) + EnSpm-N13_DR      DNA/CMC-EnSpm         13763  13833  (8316) 1386139 *
   201   16.4 12.7  0.0  chr18             38554955 38555009 (12468469) C Kolobok-N3_DR     DNA/Kolobok-T2?        (97)    273     212 1386140 *
   625   12.6  6.7  6.2  chr18             38555246 38555423 (12468055) C DNA-2-33B_DR      DNA/TcMar-Tc1           (0)    495     317 1386141 *
  2023    7.7  5.2  1.7  chr18             38555418 38555707 (12467771) + Helitron-2_DR     RC/Helitron           11134  11433 (15979) 1386142  
   225    3.5  0.0  0.0  chr18             38555689 38555717 (12467761) C HATN5A_DR         DNA/hAT-Ac           (1218)    283     255 1386143 *
   274    8.9  2.2  0.0  chr18             38555706 38555750 (12467728) C DNA-2-33B_DR      DNA/TcMar-Tc1         (180)    315     270 1386141  
  1841   14.9  8.7  4.5  chr18             38555810 38556259 (12467219) C Copia-11B_DR-LTR  LTR/Gypsy?              (0)    468       1 1386144  
   508   15.7  0.9  2.9  chr18             38556260 38556361 (12467117) C DNA-2-33B_DR      DNA/TcMar-Tc1         (273)    222     123 1386141  
   250   23.4  0.0  9.1  chr18             38557475 38557488 (12465990) C Zisupton-7_DR     DNA/Zisupton         (7184)   9898    9894 1386145  
   578   14.6  2.2  3.0  chr18             38557489 38557622 (12465856) + DNA11TA1B_DR      DNA/CMC-EnSpm             2    134    (69) 1386146  
   260   15.0  0.0  0.0  chr18             38557662 38557701 (12465777) C DNA11TA1B_DR      DNA/CMC-EnSpm           (7)    196     157 1386147  
   222   16.1  3.6  0.0  chr18             38557692 38557747 (12465731) C hAT-N137_DR       DNA/hAT-Ac            (840)   2731    2674 1386148 *
   216   16.1  0.0  8.0  chr18             38557712 38557765 (12465713) C CryptonV-N5_DR    DNA/Crypton-V       (18702)   5835    5786 1386149 *
  5023   11.0 19.1  2.3  chr18             38557811 38558820 (12464658) C Kolobok-N7_DR     DNA/Kolobok-T2          (0)   1176       1 1386150  
  1307   14.0 29.4  8.5  chr18             38558827 38559288 (12464190) C DNA-3-6_DR        DNA/Zator?              (0)    585      35 1386151  
   377   15.1  0.0  0.0  chr18             38559289 38559341 (12464137) + DNA-1-3_DR        DNA/PIF-Harbinger         1     53   (784) 1386152 *
   883   19.4  5.7  0.5  chr18             38559324 38559515 (12463963) + DNA-1-3_DR        DNA/PIF-Harbinger       153    354   (483) 1386153 *
  1010   18.4  3.1  4.9  chr18             38559483 38559515 (12463963) + DNA8-17_DR        DNA/hAT-Tip100         1276   1499   (314) 1386154  
  1406    8.3  0.0  1.0  chr18             38559516 38559710 (12463768) + HE2_DR            SINE/tRNA-V-RTE           2    194   (169) 1386155 *
  1912   18.5 11.9  0.5  chr18             38559708 38560109 (12463369) + DNA-1-3B_DR       DNA/PIF-Harbinger       316    763     (0) 1386156  
   723   12.1  3.0  0.7  chr18             38560141 38560273 (12463205) C DNA11TA1B_DR      DNA/CMC-EnSpm          (67)    136       1 1386147  
   940   16.1 10.4  1.4  chr18             38560687 38560887 (12462591) C Harbinger-N27_DR  DNA/PIF-Harbinger?      (1)    219       1 1386157  
  1624   16.1 11.0  0.3  chr18             38560914 38561212 (12462266) + DNA-N21_DR        DNA/hAT-Charlie?          2    332     (2) 1386158  
  1565   13.0  4.4  1.5  chr18             38561366 38561685 (12461793) + Gypsy-235_DR-LTR  LTR/Gypsy?              543    871    (10) 1386159  
   350   26.0  2.0  6.9  chr18             38561759 38562002 (12461476) C EnSpm-N48B_DR     DNA/CMC-EnSpm        (1523)   5436    5204 1386160 *
   852   16.4  0.7  3.8  chr18             38561789 38562061 (12461417) C Kolobok-4_DR      DNA/Kolobok-T2       (1393)   5238    4974 1386161 *
  1235   14.0  0.8  0.1  chr18             38561830 38562094 (12461384) + Zisupton-6_DR     DNA/Zisupton           9206   9491 (12625) 1386162  
   890   19.3  9.8 10.1  chr18             38561941 38562407 (12461071) + MuDR-2N1_DR       DNA/MULE-MuDR          4494   4959  (7266) 1386163 *
  6064   11.0  6.1  1.4  chr18             38562130 38563158 (12460320) + DNA-X-4_DR        DNA                      87   1163    (82) 1386164  
   481   15.9  1.3 12.7  chr18             38563169 38563326 (12460152) + DNA6-6_DR         DNA                   10760  10901   (380) 1386165  
   233   26.2 15.0  0.0  chr18             38563701 38563718 (12459760) C Merlin-2_DR       DNA/Merlin           (9002)   4919    4890 1386166  
   695   21.5 23.3  0.0  chr18             38563719 38563937 (12459541) C TC1DR3            DNA/TcMar-Tc1           (2)   1223     954 1386167  
   321   17.7  9.7 13.7  chr18             38563963 38564106 (12459372) + hAT-N164_DR       DNA/hAT-Tip100          917   1055   (985) 1386168 *
   379    8.9 24.4 22.2  chr18             38564032 38564089 (12459389) C EnSpm-6N1_DR      DNA/CMC-EnSpm        (7827)   1409    1014 1386169  
  1790    9.8  0.6  7.4  chr18             38564090 38564420 (12459058) + Merlin-1_DR       DNA/Merlin             1926   2235  (8292) 1386170  
   495    4.8  0.9  3.8  chr18             38564344 38564451 (12459027) C Kolobok-3_DR      DNA/Kolobok-T2       (3417)   2549    2445 1386171 *
  3167   11.4  3.0  2.5  chr18             38564762 38565289 (12458189) + hAT-N22B_DR       DNA/hAT-Ac                1    531   (848) 1386172 *
  7807    8.2  2.5 12.7  chr18             38565278 38566744 (12456734) + MuDR-1_DR         DNA/MULE-NOF?          5034   6367  (1046) 1386173  
  1835   11.9  6.0  2.1  chr18             38566491 38566807 (12456671) + DNA-2-28_DR       DNA/TcMar?               59    387     (0) 1386174 *
  2072   13.6  9.9  4.0  chr18             38566808 38567410 (12456068) + hAT-N22C_DR       DNA/hAT-Ac              265    801   (578) 1386175  
   238   22.6  1.4  2.8  chr18             38567635 38567707 (12455771) C DNA-2-25_DR       DNA/CMC-EnSpm         (497)     99      28 1386176  
  1311   19.4 14.9  0.3  chr18             38567827 38568168 (12455310) C TC1DR3            DNA/TcMar-Tc1         (578)    647     256 1386167  
   201   17.6  1.9  1.9  chr18             38568172 38568223 (12455255) + DNA6-9_DR         DNA/hAT-hAT5              6     57   (637) 1386177  
   421   21.1  4.2  0.0  chr18             38568233 38568255 (12455223) C Merlin-2_DR       DNA/Merlin           (8995)   4926    4900 1386178  
  3422    9.1  5.8  0.2  chr18             38568256 38568742 (12454736) C TC1DR3            DNA/TcMar-Tc1           (2)   1223     710 1386179  
  1732    7.9 25.7  0.0  chr18             38568738 38569040 (12454438) C TC1DR3            DNA/TcMar-Tc1         (829)    396      16 1386179 *
  5471   11.0  4.7  1.9  chr18             38569311 38570222 (12453256) C TDR2              DNA/TcMar-Tc1           (0)    937       1 1386180  
   297   13.6  1.7 12.3  chr18             38570228 38570344 (12453134) + Sola2-N2_DR       DNA/Sola-2             2501   2606  (1427) 1386181  
   279   23.3  4.1  0.0  chr18             38571857 38571929 (12451549) + Polinton-1_DR     DNA/Maverick          17077  17152  (1333) 1386182 *
   520   19.1  5.4  0.9  chr18             38571875 38571921 (12451557) C Merlin-2_DR       DNA/Merlin           (8967)   4954    4903 1386183  
  4510   11.7  1.8  0.1  chr18             38571922 38572588 (12450890) C TC1DR3            DNA/TcMar-Tc1           (0)   1225     548 1386184  
  1041   12.8 11.7  4.2  chr18             38572832 38573063 (12450415) + Tc1-4_DR          DNA/TcMar-Tc1             1    241  (1331) 1386185  
  5576   10.9  5.9  4.6  chr18             38573064 38574056 (12449422) + LOOPERN3_DR       DNA/Kolobok-T2            3   1008     (3) 1386186  
  1225    8.4 50.3  0.0  chr18             38574060 38574357 (12449121) + Tc1-4_DR          DNA/TcMar-Tc1           245    692   (880) 1386187  
  4301    5.6  2.6  1.8  chr18             38574358 38574923 (12448555) + HATN3_DR          DNA/hAT-Tip100            1    571     (0) 1386188  
  3242   11.9  5.8  3.6  chr18             38574929 38575476 (12448002) + Tc1-4_DR          DNA/TcMar-Tc1           704   1263   (309) 1386189  
   229   20.2 10.6  1.1  chr18             38575727 38575811 (12447667) + IS3EU-4_DR        DNA/IS3EU             14039  14131   (898) 1386190 *
   410    6.5  0.0  2.6  chr18             38575780 38575858 (12447620) C DNA-N4_DR         DNA                   (329)    713     637 1386191  
   201    6.7  0.0  0.0  chr18             38576463 38576522 (12446956) C ENSPM-6_DR        DNA/CMC-EnSpm        (4244)  28372   28313 1386192 *
   350    3.1  1.4  4.5  chr18             38576470 38576670 (12446808) + (TTTA)n           Simple_repeat             1    194     (0) 1386193  
  7796    8.6 14.7  1.1  chr18             38576841 38578093 (12445385) + DNA-4-3_DR        DNA                       1   1421     (0) 1386194  
  1650   19.0  7.7  2.1  chr18             38578240 38578653 (12444825) C TE-X-11_DR        Unknown              (1743)    463      27 1386195  
   342   17.0 20.0  5.0  chr18             38578826 38578930 (12444548) C LOOPER-N5B_DR     DNA/Kolobok-T2        (171)   1369    1250 1386196  
  1703    7.9  4.6  0.4  chr18             38578935 38579175 (12444303) C HATN8_DR          DNA/Zisupton            (4)    251       1 1386197  
   217   12.1  0.0  0.0  chr18             38579152 38579184 (12444294) C ENSPM-2N_DR       DNA/CMC-EnSpm         (822)    716     684 1386198 *
  1769   21.2  7.3 18.2  chr18             38579176 38580069 (12443409) C LOOPERN5_DR       DNA/Kolobok-T2        (272)    965     155 1386199  
  1275   11.3  0.0  0.5  chr18             38580064 38580250 (12443228) C Harbinger-N9_DR   DNA/PIF-Harbinger     (457)    186       1 1386200 *
  1119    8.1 10.4  0.0  chr18             38581180 38581352 (12442126) + EnSpm-N30_DR      DNA/CMC-EnSpm           235    425   (227) 1386201  
   843   17.2 13.9  2.2  chr18             38581328 38581350 (12442128) + DNA6-6_DR         DNA                    4177   4223  (7058) 1386202 *
  1717   10.8 13.3  0.0  chr18             38581351 38581628 (12441850) + SINE2-3B_DR       SINE/tRNA-V               1    315    (36) 1386203  
   908    9.9  3.2 28.3  chr18             38581630 38581910 (12441568) + EnSpm-N30_DR      DNA/CMC-EnSpm           420    645     (7) 1386204  
   280   13.6  0.0  0.0  chr18             38581942 38581985 (12441493) C IS3EU-4_DR        DNA/IS3EU            (4674)  10355   10312 1386205 *
  3546    9.8  1.9  5.6  chr18             38581983 38582556 (12440922) + TDR17B            DNA/Sola-1               49    602   (944) 1386206  
  3397   11.1  5.5  4.8  chr18             38582528 38583183 (12440295) + TDR17B            DNA/Sola-1              887   1546     (0) 1386207 *
   202   26.6  1.6  0.0  chr18             38583127 38583190 (12440288) + CryptonV-2_DR     DNA/Crypton-V         18046  18110  (3701) 1386208 *
   292   13.2 23.7  3.5  chr18             38584180 38584297 (12439181) C EnSpm-N16_DR      DNA/CMC-EnSpm          (31)    171      31 1386209  
   233   29.5  1.0  2.1  chr18             38584427 38584523 (12438955) + hAT-N181_DR       DNA/hAT-Tip100          486    581   (983) 1386210  
  1445   13.1  1.8  0.9  chr18             38584570 38584792 (12438686) C Harbinger-4N1_DR  DNA/PIF-Harbinger      (12)   1009     785 1386211  
  2371    8.9  0.6  1.5  chr18             38584795 38585126 (12438352) + SINE2-4_DR        SINE/tRNA-V-RTE          43    371     (0) 1386212  
   360   19.7  9.2  0.0  chr18             38585330 38585405 (12438073) C DNA-N21_DR        DNA/hAT-Charlie?      (249)     85       3 1386213  
   211   19.6  4.3  0.0  chr18             38585443 38585488 (12437990) + hAT-N35B_DR       DNA/hAT-Ac              864    911   (701) 1386214  
   216   16.2  0.0 13.6  chr18             38586104 38586153 (12437325) + Merlin-N5_DR      DNA/Merlin             1438   1481  (2824) 1386215  
   201   26.9  1.8  9.7  chr18             38586194 38586212 (12437266) + DNA6-1_DR         DNA/hAT-hAT5            506    548   (601) 1386216  
   280   21.3  0.0  1.6  chr18             38586219 38586280 (12437198) C ANGEL             DNA/Kolobok             (0)    309     249 1386217  
   201   26.9  1.8  9.7  chr18             38586281 38586304 (12437174) + DNA6-1_DR         DNA/hAT-hAT5            549    608   (541) 1386216  
   643   14.6  4.1  0.0  chr18             38586458 38586580 (12436898) + DNA-8-3_DR        DNA/P                     1    128  (1035) 1386218  
   412   14.0  2.1  3.2  chr18             38586569 38586664 (12436814) C Kolobok-1N2_DR    DNA/Kolobok-T2         (82)    608     514 1386219 *
  7475    1.9  0.6  0.2  chr18             38586670 38587546 (12435932) + ERV1-N1-LTR_DR    LTR/ERV1                  1    880     (0) 1386220  
  1191   12.7  5.9  2.6  chr18             38587548 38587766 (12435712) C Kolobok-1N2_DR    DNA/Kolobok-T2        (179)    511     286 1386219  
   736   12.9  1.5  5.6  chr18             38587759 38587889 (12435589) + Mariner-N2_DR     DNA/TcMar              1308   1433  (2533) 1386221 *
   849   11.0  0.0  0.0  chr18             38587780 38587897 (12435581) + hAT-N167B_DR      DNA/hAT-Charlie        1256   1373   (200) 1386222  
   725   19.2  2.0  0.0  chr18             38587890 38587906 (12435572) C EnSpm-6N1_DR      DNA/CMC-EnSpm        (2811)   6422    6272 1386223 *
   793   16.9  0.0  5.8  chr18             38587898 38587942 (12435536) + DNA9-6_DR         DNA                    4474   4627  (3257) 1386224  
   731   14.7  0.0  6.9  chr18             38587966 38588103 (12435375) C Kolobok-1N2_DR    DNA/Kolobok-T2        (461)    229     101 1386219  
  1543    8.8  4.1  0.4  chr18             38588104 38588321 (12435157) + hAT-N42_DR        DNA/hAT-Ac                1    226   (487) 1386225  
   280   29.7  2.0  0.0  chr18             38588308 38588408 (12435070) + CryptonV-N5_DR    DNA/Crypton-V         12543  12645 (11892) 1386226 *
   788    6.1  0.0  0.0  chr18             38588324 38588421 (12435057) C hAT-N127_DR       DNA/hAT-Charlie      (4312)   6004    5907 1386227  
   241   20.0  0.0  0.0  chr18             38588474 38588533 (12434945) + DNA7-N2_DR        DNA/hAT-hAT6            915    974  (1040) 1386228  
   319   14.6  0.0  0.0  chr18             38588537 38588577 (12434901) + hAT-N42C_DR       DNA/hAT-Ac              254    294   (423) 1386229  
  2347   12.8  0.9  1.1  chr18             38588578 38588926 (12434552) + HarbingerN6_DR    DNA/PIF-Harbinger         1    348    (45) 1386230  
  2407    9.4  2.9  9.3  chr18             38588947 38589402 (12434076) + hAT-N42_DR        DNA/hAT-Ac              285    713     (0) 1386231  
  2668   10.3  0.0  0.3  chr18             38589404 38589777 (12433701) C DIRS-4N1_DR       LTR/Ngaro               (0)   4462    4103 1386232  
   649   12.2  1.9  0.9  chr18             38589762 38589869 (12433609) + LOOPERN4B_DR      DNA/Kolobok-T2          395    503     (0) 1386233 *
   223   21.9  6.6 13.2  chr18             38590723 38590843 (12432635) C Merlin-N5_DR      DNA/Merlin           (2760)   1545    1432 1386234  
   215   20.0  1.5  0.0  chr18             38590787 38590851 (12432627) C EnSpm-N10_DR      DNA/CMC-EnSpm        (2061)   7247    7182 1386235 *
   499   22.2  0.6 15.3  chr18             38590814 38590978 (12432500) + Polinton-1_DR     DNA/Maverick          17600  17743   (742) 1386236  
   276    4.4  2.9  0.0  chr18             38590920 38590987 (12432491) + EnSpm-N14_DR      DNA/CMC-EnSpm          3588   3657   (923) 1386237 *
   235   16.7  1.5  0.0  chr18             38590934 38590999 (12432479) C LOOPERN3_DR       DNA/Kolobok-T2        (352)    659     593 1386238 *
   236    9.3  0.0  3.7  chr18             38591481 38591536 (12431942) C Merlin-1_DR       DNA/Merlin           (8267)   2260    2207 1386239  
   226   20.6  0.0  0.0  chr18             38591502 38591569 (12431909) + CryptonV-N5_DR    DNA/Crypton-V         15298  15365  (9172) 1386240 *
   222   19.2  0.0  4.3  chr18             38591570 38591599 (12431879) + Kolobok-3_DR      DNA/Kolobok-T2         2505   2598  (3368) 1386241  
   356   14.0  3.5  2.4  chr18             38591874 38591962 (12431516) + LINEX-1_DR        Retroposon              144    193   (612) 1386242  
   200   17.5  0.0  2.5  chr18             38591997 38592037 (12431441) + L2-2_DRe          LINE/L2                4161   4200    (38) 1386243  
   448   21.6  0.0  4.9  chr18             38592042 38592148 (12431330) + TDR13             DNA                     669    770     (2) 1386244  
   310   11.6  0.0 16.9  chr18             38592285 38592367 (12431111) + DNAX-27_DR        DNA                     228    298   (751) 1386245 *
   450   23.1  3.6  7.4  chr18             38592309 38592448 (12431030) C Harbinger-5N1B_DR DNA/PIF-Harbinger    (1012)    934     800 1386246  
   261   17.1  0.0  0.0  chr18             38592456 38592496 (12430982) + piggyBac-N13B_DR  DNA/PiggyBac            970   1010   (391) 1386247  
  2752   18.9  5.0  9.0  chr18             38593317 38594081 (12429397) + hAT-N167B_DR      DNA/hAT-Charlie         145    881   (692) 1386248  
   357   14.1  9.4  0.0  chr18             38594239 38594253 (12429225) C ENSPM-6_DR        DNA/CMC-EnSpm       (14678)  17938   17918 1386249  
   563   14.8  0.0  1.1  chr18             38594254 38594342 (12429136) C Mariner-N8_DR     DNA/TcMar               (0)    229     142 1386250  
  1078   16.5  0.9  5.1  chr18             38594356 38594579 (12428899) C ERV1-N9-I_DR      LTR/ERV1             (2615)   2341    2127 1386251  
  1003   10.8  0.0  1.4  chr18             38594609 38594749 (12428729) + SINE2-4_DR        SINE/tRNA-V-RTE         233    371     (0) 1386252  
   879   14.7  0.0  5.7  chr18             38594611 38594776 (12428702) C DNA9-6_DR         DNA                  (3291)   4593    4437 1386253 *
   260   21.9  1.8  8.7  chr18             38594690 38594799 (12428679) + DNA8-28_DR        DNA/hAT                3561   3663  (3479) 1386254 *
   621   17.6  1.1 13.4  chr18             38594759 38594942 (12428536) C ERV1-N9-I_DR      LTR/ERV1             (2837)   2119    1956 1386251  
   546   13.2 24.6  0.0  chr18             38594985 38595098 (12428380) + Mariner-N8_DR     DNA/TcMar                88    229     (0) 1386255  
   249   10.9  6.6  4.6  chr18             38595327 38595337 (12428141) C DNA-6-N2_DR       DNA                  (4206)    850     825 1386256  
   253    4.7  0.0  0.0  chr18             38595338 38595401 (12428077) + hAT-N178B_DR      DNA/hAT-Ac              138    201  (1682) 1386257  
   249   10.9  6.6  4.6  chr18             38595402 38595432 (12428046) C DNA-6-N2_DR       DNA                  (4206)    824     743 1386256  
   365   13.8  0.0  0.0  chr18             38595712 38595769 (12427709) C DNAX-21_DR        DNA                    (40)    158     101 1386258  
   219   18.4  0.0  4.1  chr18             38595725 38595767 (12427711) + DNA2-7_DR         DNA                    1896   1936  (7714) 1386259 *
  1545   12.2  0.8  2.3  chr18             38595768 38596028 (12427450) + Mariner-N7_DR     DNA/TcMar                 1    257     (4) 1386260  
   427    8.5 26.8  0.0  chr18             38596031 38596112 (12427366) C DNAX-21_DR        DNA                    (94)    104       1 1386258  
   279   10.7  0.0  4.3  chr18             38596636 38596684 (12426794) + EnSpm-N21_DR      DNA/CMC-EnSpm             6     52   (427) 1386261  
  1586   17.3 18.3  0.6  chr18             38596724 38597139 (12426339) C DIRS-1-LTR_DR     LTR/Ngaro             (294)    328       2 1386262  
  1388   14.6  1.0  3.3  chr18             38597140 38597450 (12426028) + EnSpm-N21_DR      DNA/CMC-EnSpm            66    369   (110) 1386263  
  1304    9.4  5.7  5.7  chr18             38598203 38598449 (12425029) + TDR17             DNA/Sola-1                1    247     (1) 1386264  
   888   14.6  3.6 14.6  chr18             38598450 38598481 (12424997) C CryptonV-2_DR     DNA/Crypton-V        (3708)  18102   17851 1386265  
  2423   11.1  6.9  2.2  chr18             38598528 38598959 (12424519) + Tc1-4_DR          DNA/TcMar-Tc1             1    452  (1120) 1386266  
   457   18.4 20.2  2.5  chr18             38600694 38600866 (12422612) C MuDR-N2_DR        DNA/MULE-MuDR           (8)    315     113 1386267 *
  1549   15.9 13.9  2.9  chr18             38600863 38601179 (12422299) + Harbinger-8N2_DR  DNA/PIF-Harbinger        23    373   (175) 1386268  
  1552   20.4  3.1  0.0  chr18             38601269 38601557 (12421921) C Harbinger-N13_DR  DNA/PIF-Harbinger       (1)    323      26 1386269  
   249   13.2  0.0  0.0  chr18             38601588 38601625 (12421853) C MuDR-N2_DR        DNA/MULE-MuDR         (277)     46       9 1386267  
   241   27.5  2.2  8.4  chr18             38601777 38601915 (12421563) + HarbingerN6_DR    DNA/PIF-Harbinger         5    135   (258) 1386270  
   763   19.8 21.9  0.0  chr18             38602165 38602351 (12421127) + Harbinger-8N2_DR  DNA/PIF-Harbinger        10    237   (311) 1386271  
  1744   16.1 22.9  0.6  chr18             38602352 38602752 (12420726) C hAT-N22B_DR       DNA/hAT-Ac            (648)    731     242 1386272  
  1286   18.6  6.4  7.1  chr18             38602755 38603067 (12420411) + Harbinger-8N2_DR  DNA/PIF-Harbinger       238    548     (0) 1386273  
   486   21.5  6.3  4.9  chr18             38604235 38604368 (12419110) + Mariner-N8_DR     DNA/TcMar                 1    136   (134) 1386274  
  6641   11.1  7.1  1.4  chr18             38604369 38605480 (12417998) + Kolobok-N7_DR     DNA/Kolobok-T2            1   1175     (1) 1386275  
   200   25.8  1.4  4.5  chr18             38605748 38605816 (12417662) + DNA8-9_DR         DNA/hAT-Ac              806    872   (579) 1386276 *
  2527    8.2  4.1  0.5  chr18             38605761 38606129 (12417349) + HE1_DR1           SINE/tRNA-V-RTE           5    386    (16) 1386277  
   466   19.5  0.0  0.0  chr18             38606748 38606762 (12416716) C DNA7-N2_DR        DNA/hAT-hAT6          (300)   1714    1700 1386278  
  1827   16.1  7.9  0.5  chr18             38606763 38607117 (12416361) + HE1_DR1           SINE/tRNA-V-RTE           3    383    (19) 1386279  
   259   28.3  2.4  6.9  chr18             38606981 38607147 (12416331) + Polinton-1N1_DR   DNA/Maverick          14111  14270  (1199) 1386280 *
  1112   17.0 10.6  1.2  chr18             38607568 38607851 (12415627) + ERV1-N2-LTR_DR    LTR                     295    605   (189) 1386281  
  2240   13.6 13.1  0.4  chr18             38607852 38608293 (12415185) + Gypsy-236B_DR-LTR LTR/Gypsy                 1    498     (0) 1386282  
   922   16.8  2.5  2.5  chr18             38608294 38608486 (12414992) + ERV1-N2-LTR_DR    LTR                     602    794     (0) 1386281  
  2597   13.6 12.5  0.2  chr18             38608969 38609441 (12414037) + TDR5              DNA/CMC-EnSpm             1    531     (0) 1386283  
   251   23.4 11.8  6.0  chr18             38609515 38609641 (12413837) + DNA-6-N1_DR       DNA                       1    134   (574) 1386284 *
   363   18.4  2.6  0.0  chr18             38609622 38609697 (12413781) C hAT-N129_DR       DNA/hAT-Ac            (331)    433     356 1386285  
   204   24.6  4.5  2.9  chr18             38609653 38609719 (12413759) + DNA-6-N1_DR       DNA                     249    316   (392) 1386286 *
   282   13.0 11.4  1.3  chr18             38609761 38609830 (12413648) C DNA-6-N1_DR       DNA                   (631)     77       1 1386287  
   270   10.2  7.1  4.3  chr18             38610026 38610138 (12413340) + Zisupton-6_DR     DNA/Zisupton          16370  16485  (5631) 1386288 *
   343   14.5  8.5  0.8  chr18             38610041 38610158 (12413320) + piggyBac-N5_DR    DNA/PiggyBac?          1134   1260   (876) 1386289 *
   366   10.6  6.6  1.8  chr18             38610048 38610080 (12413398) C EnSpm-6N1_DR      DNA/CMC-EnSpm        (7669)   1567    1490 1386290  
   360    8.1  0.0  2.3  chr18             38610081 38610168 (12413310) + Mariner-N5C_DR    DNA/TcMar              2245   2330  (5591) 1386291  
   254   16.2  0.0  0.0  chr18             38611181 38611217 (12412261) C DNAX-19_DR        DNA                     (0)    439     403 1386292 *
  1242   16.5 12.2  4.2  chr18             38611215 38611568 (12411910) + DNAX-19_DR        DNA                      59    439     (0) 1386293  
  2272   14.5  8.3  2.0  chr18             38611636 38612056 (12411422) C TDR13C            DNA                     (2)    678     232 1386294  
  4514   14.4  7.7 17.1  chr18             38612061 38613500 (12409978) C hAT-N26_DR        DNA/hAT-Ac              (0)   1459     135 1386295  
   887   10.3  3.2  0.0  chr18             38613500 38613625 (12409853) + DNA8-17_DR        DNA/hAT-Tip100         1319   1448   (365) 1386296 *
  4344   11.7  5.3 24.4  chr18             38614814 38616163 (12407315) + hAT-N154_DR       DNA/hAT-Tip100            1   1142   (253) 1386297  
   366   12.5 25.0  0.0  chr18             38616174 38616237 (12407241) + hAT-N154_DR       DNA/hAT-Tip100         1316   1395     (0) 1386298  
   381   26.6  9.9  3.8  chr18             38616475 38616697 (12406781) C DNA2-16_DR        DNA                  (3988)  14063   13828 1386299 *
  1088   12.4  8.4  0.0  chr18             38616508 38616685 (12406793) C TDR19C            DNA/hAT-Charlie       (203)    193       1 1386300  
   578   25.9  8.0  1.4  chr18             38616686 38616704 (12406774) + CryptonV-N5_DR    DNA/Crypton-V         12562  12771 (11766) 1386301  
  1807   16.6  2.6  0.0  chr18             38616773 38617085 (12406393) C Harbinger-N10_DR  DNA/PIF-Harbinger       (1)    327       7 1386302  
   374   26.0 15.5  1.6  chr18             38617222 38617389 (12406089) + DNA2-16_DR        DNA                   13849  14039  (4012) 1386303  
   235   18.9  1.9  1.9  chr18             38617575 38617628 (12405850) + Helitron-2_DR     RC/Helitron            7920   7973 (19439) 1386304 *
   245   15.6  4.3 16.5  chr18             38617581 38617695 (12405783) C DNA-N45_DR        DNA/CMC-EnSpm         (358)    355     253 1386305 *
   355   12.2  4.7  4.7  chr18             38617610 38617695 (12405783) + Mariner-N5C_DR    DNA/TcMar              1387   1472  (6449) 1386306  
   342   18.5  0.0  0.0  chr18             38617634 38617714 (12405764) C DNA2-7_DR         DNA                  (6970)   2680    2600 1386307 *
  2636    9.9  2.4  0.0  chr18             38617692 38618073 (12405405) + DNA-2-16_DR       DNA/CMC-EnSpm          1115   1505   (207) 1386308  
   334   21.4  0.0  0.0  chr18             38617715 38617727 (12405751) C Kolobok-1_DR      DNA/Kolobok-T2       (3371)   2928    2835 1386309 *
   338   10.6  0.0  0.0  chr18             38619312 38619358 (12404120) C TC1DR3            DNA/TcMar-Tc1           (0)   1225    1179 1386310  
  4039   10.9  8.0  0.0  chr18             38619360 38619975 (12403503) C TC1DR3            DNA/TcMar-Tc1         (405)    820     156 1386310  
   757   21.9  9.2  3.0  chr18             38620001 38620250 (12403228) + DNA-X-8_DR        DNA                     137    401   (511) 1386311  
   439   24.8  5.7  0.0  chr18             38620243 38620399 (12403079) + DNA-X-8_DR        DNA                     510    675   (237) 1386312 *
   322   15.3  0.0  3.4  chr18             38620409 38620466 (12403012) C TDR3B             DNA/hAT-Charlie         (0)    193     138 1386313  
  5303   14.9 22.6  0.8  chr18             38620467 38621720 (12401758) C DNA-2-16_DR       DNA/CMC-EnSpm           (0)   1712     188 1386314  
   432   16.4  0.0  1.4  chr18             38621704 38621777 (12401701) + CryptonV-N5_DR    DNA/Crypton-V          3319   3391 (21146) 1386315 *
   507   23.2  9.6  2.1  chr18             38621768 38621987 (12401491) + DNA-X-8_DR        DNA                     677    912     (0) 1386316  
   211   31.9  0.0  1.1  chr18             38621778 38621797 (12401681) + EnSpm-N10_DR      DNA/CMC-EnSpm          6149   6241  (3067) 1386317 *
   545    7.0  0.0  0.0  chr18             38622962 38623032 (12400446) + hAT-N66B_DR       DNA/hAT-Charlie           1     71   (124) 1386318  
  1230   21.8  6.7  2.9  chr18             38623052 38623453 (12400025) + Copia-11C_DR-LTR  LTR/Gypsy?               20    436     (0) 1386319  
  1392   12.8  8.6  0.0  chr18             38623457 38623690 (12399788) + HATN8_DR          DNA/Zisupton              1    254     (1) 1386320  
   803   11.2  3.1  3.1  chr18             38623696 38623824 (12399654) + hAT-N66B_DR       DNA/hAT-Charlie          67    195     (0) 1386321  
   255   21.6  6.2  9.2  chr18             38623735 38623846 (12399632) C L1-60_DR          LINE/L1              (5298)    379     271 1386322 *
  3848   17.4  5.6  3.4  chr18             38623860 38624662 (12398816) + hAT-N65_DR        DNA/hAT-Ac                1    820     (0) 1386323  
   791   21.6 14.5  5.8  chr18             38624710 38625137 (12398341) C hAT-N54B_DR       DNA/hAT-Ac              (0)    494      32 1386324  
  1223   12.2 10.1  0.5  chr18             38625943 38626140 (12397338) + SINE2-3B_DR       SINE/tRNA-V               2    218   (133) 1386325  
   523   24.7 13.7  1.4  chr18             38625994 38626012 (12397466) + Helitron-2_DR     RC/Helitron           23049  23122  (4290) 1386326 *
   584   15.6 14.6  1.9  chr18             38626013 38626156 (12397322) C EnSpm-22N2_DR     DNA/CMC-EnSpm        (1033)   4514    4353 1386327  
   530    7.0  2.8  0.0  chr18             38626152 38626222 (12397256) C TC1DR3            DNA/TcMar-Tc1         (387)    838     766 1386328 *
   523   24.7 13.7  1.4  chr18             38626157 38626190 (12397288) + Helitron-2_DR     RC/Helitron           23123  23269  (4143) 1386326 *
  1824    9.6 17.0  1.1  chr18             38626231 38626536 (12396942) C TC1DR3B           DNA/TcMar-Tc1         (534)    355       2 1386329  
   530   12.1  0.8  7.1  chr18             38626537 38626642 (12396836) C Kolobok-2_DR      DNA/Kolobok-T2       (3392)   3308    3211 1386330 *
  1083    6.6  0.6  0.0  chr18             38626536 38626702 (12396776) + (TCTA)n           Simple_repeat             1    168     (0) 1386331  
   327   20.4  2.3  0.0  chr18             38626639 38626726 (12396752) C EnSpm-N48B_DR     DNA/CMC-EnSpm        (1503)   5456    5367 1386332 *
   284   22.4  0.0  0.0  chr18             38627320 38627377 (12396101) C DNA11TA1_DR       DNA/TcMar-Tc1           (0)    203     146 1386333  
   354    7.4  1.9  0.0  chr18             38627637 38627690 (12395788) C DNA11TA1_DR       DNA/TcMar-Tc1         (148)     55       1 1386333  
  1629    6.4  1.2  4.6  chr18             38628029 38628275 (12395203) C TDR20             DNA/Merlin              (0)    239       1 1386334  
   540   11.7  5.3  0.0  chr18             38628460 38628553 (12394925) + Mariner-N23_DRe   DNA/TcMar-ISRm11        933   1031     (0) 1386335  
   424   16.4  0.0  0.0  chr18             38628554 38628626 (12394852) C HarbingerN5_DR    DNA/PIF-Harbinger     (403)    458     386 1386336  
   319   13.6  0.8  4.2  chr18             38628596 38628613 (12394865) + hAT-N39_DR        DNA/hAT-Tip100         1215   1333   (261) 1386337 *
   493    7.0  0.0 18.0  chr18             38628614 38628718 (12394760) + DNA8-25_DR        DNA                     616    704  (3263) 1386338  
   204   17.0  1.0  4.0  chr18             38628626 38628729 (12394749) + Zisupton-7_DR     DNA/Zisupton          12269  12369  (4713) 1386339 *
   556    0.0  0.0  0.0  chr18             38628651 38628718 (12394760) C Helitron-2_DR     RC/Helitron         (15556)  11856   11789 1386340  
   485   10.1  0.0  1.3  chr18             38628654 38628733 (12394745) C hAT-N68_DR        DNA/hAT-Ac             (95)   2937    2859 1386341 *
 11544    3.5  1.1  7.1  chr18             38628734 38630323 (12393155) + HATN5A_DR         DNA/hAT-Ac               18   3020    (12) 1386342  
  1160   12.0 11.0  1.2  chr18             38630338 38630573 (12392905) C LOOPERN6_DR       DNA/Kolobok-T2?      (1092)    259       1 1386343  
   200   14.3  2.9  0.0  chr18             38630553 38630587 (12392891) C EnSpm-N10_DR      DNA/CMC-EnSpm        (2476)   6832    6797 1386344 *
   816   15.1  2.3  2.3  chr18             38630920 38631095 (12392383) C DNA8-25_DR        DNA                  (1779)   2188    2013 1386345 *
  2764    4.2  1.6  1.6  chr18             38630939 38631304 (12392174) C SINE2-3_DR        SINE/tRNA-V-RTE         (2)    366       1 1386346  
   623   15.3  3.2  5.7  chr18             38631205 38631329 (12392149) C DNA6-6_DR         DNA                  (3289)   7992    7871 1386347 *
   217   19.9  0.7 23.7  chr18             38631738 38631882 (12391596) C Polinton-1_DR     DNA/Maverick          (763)  17722   17605 1386348 *
   250   20.5  7.1  1.1  chr18             38631799 38631812 (12391666) C Gypsy120-LTR_DR   LTR/Gypsy             (880)    156      68 1386349  
   275   13.7  0.0  0.0  chr18             38631831 38631881 (12391597) + Zisupton-N1_DR    DNA/Zisupton           1400   1450  (1864) 1386350  
   223   17.4 12.2  8.1  chr18             38631883 38631924 (12391554) C EnSpm-21_DR       DNA/CMC-EnSpm        (2773)   6372    6242 1386351  
   204   18.4 23.9  0.9  chr18             38631951 38631976 (12391502) C Gypsy41-LTR_DR    LTR/Gypsy             (577)    313     208 1386352  
   288    6.2  0.0  0.0  chr18             38631977 38632036 (12391442) C DNA-N4_DR         DNA                   (341)    701     642 1386353 *
   366    2.4  0.0  0.0  chr18             38631993 38632033 (12391445) + hAT-N48B_DR       DNA/hAT-Ac             1475   1515   (625) 1386354  
   244   14.1  3.1  0.0  chr18             38632034 38632055 (12391423) + hAT-N36B_DR       DNA/hAT                 187    251  (1132) 1386355  
   468   15.0 25.2  1.2  chr18             38632103 38632237 (12391241) + Mariner-N1_DR     DNA/TcMar                 1    167   (103) 1386356  
  2301   14.2 10.5  3.8  chr18             38632258 38632733 (12390745) + TDR13             DNA                       1    507   (265) 1386357  
  1532    7.8 26.6  0.0  chr18             38632735 38633005 (12390473) + EnSpm-N6_DR       DNA/CMC-EnSpm?            1    343     (3) 1386358  
   605   14.8  3.4  0.0  chr18             38633006 38633109 (12390369) + TDR13             DNA                     572    771     (1) 1386359  
   380   11.3 19.7  0.0  chr18             38633111 38633181 (12390297) + Mariner-N1_DR     DNA/TcMar               186    270     (0) 1386360  
   204    8.8  0.0  0.0  chr18             38633182 38633215 (12390263) C Helitron-N5_DR    RC/Helitron          (4479)   5030    4997 1386361 *
  3134   14.5  5.1  2.1  chr18             38633215 38633764 (12389714) C SINE3-1a          SINE/5S-Deu-L2          (4)    566       1 1386362  
   312   16.0 20.7  2.1  chr18             38634112 38634163 (12389315) + EnSpm-9_DR        DNA/CMC-EnSpm           838   1003  (7617) 1386363  
   414    3.9  0.0  0.0  chr18             38634164 38634266 (12389212) C Zisupton-6_DR     DNA/Zisupton        (12627)   9489    9387 1386364  
   360   12.9  0.8  0.8  chr18             38634169 38634182 (12389296) C ERV1-N3-I_DR      LTR/ERV1              (907)   3684    3632 1386365 *
   396    8.4  0.0  0.0  chr18             38634183 38634277 (12389201) + hAT-2n1_DR        DNA/hAT-Charlie        1051   1145    (65) 1386366  
   312   16.0 20.7  2.1  chr18             38634267 38634277 (12389201) + EnSpm-9_DR        DNA/CMC-EnSpm          1004   1045  (7575) 1386363 *
   360   12.9  0.8  0.8  chr18             38634278 38634293 (12389185) C ERV1-N3-I_DR      LTR/ERV1              (907)   3631    3560 1386365  
   323   11.8 11.8  0.0  chr18             38634355 38634430 (12389048) + ENSPM-6_DR        DNA/CMC-EnSpm         14816  14900 (17716) 1386367  
   320    9.7  2.8  0.0  chr18             38634384 38634455 (12389023) + DNA6-6_DR         DNA                    9959  10032  (1249) 1386368 *
   220   19.4  3.2  7.7  chr18             38634385 38634479 (12388999) C DNA7-N1_DR        DNA/Zisupton         (9191)   1226    1136 1386369 *
   236   16.9  2.9  4.5  chr18             38634452 38634519 (12388959) C SAT-27_DR         Satellite            (1306)    413     347 1386370  
  1017   19.8  2.0  0.8  chr18             38634594 38634843 (12388635) + Merlin-N3_DR      DNA/Merlin                1    253     (2) 1386371  
  3768   13.4  7.8  1.1  chr18             38635563 38636246 (12387232) + TDR13             DNA                       7    735    (37) 1386372  
   401   17.0  4.0  0.0  chr18             38637458 38637557 (12385921) C DNAX-16_DR        DNA                    (23)    400     297 1386373  
   223   16.2  5.8  1.4  chr18             38637545 38637557 (12385921) + HATN12_DR         DNA/hAT-Ac              145    160   (419) 1386374 *
   280   12.3  0.0  6.2  chr18             38637558 38637626 (12385852) C DNA-2-30B_DR      DNA                     (0)    413     349 1386375  
   266   23.5  2.3  1.1  chr18             38637592 38637614 (12385864) + DNA11TA1B_DR      DNA/CMC-EnSpm            94    117    (86) 1386376 *
  1054    9.9  5.5  3.9  chr18             38637615 38637814 (12385664) C DNA11TA1_DR       DNA/CMC-EnSpm           (0)    203       1 1386377  
   238    5.7 30.2  0.0  chr18             38637815 38637867 (12385611) + DNA-2-30_DR       DNA                      51    119   (269) 1386378 *
   465   14.5  4.2  2.5  chr18             38637863 38637982 (12385496) C DNA-2-30_DR       DNA                   (169)    219      98 1386379  
   400   15.2  8.6  9.6  chr18             38638007 38638122 (12385356) C DNAX-16_DR        DNA                   (191)    232     118 1386373  
   598   10.9 15.4  0.0  chr18             38638129 38638238 (12385240) C HarbingerN1_DR    DNA/PIF-Harbinger       (0)    650     524 1386380  
   488   18.9  4.7  0.0  chr18             38638218 38638323 (12385155) C CryptonV-2_DR     DNA/Crypton-V       (10610)  11201   11091 1386381 *
   430   22.2  0.0  3.0  chr18             38638315 38638416 (12385062) + CryptonV-N2_DR    DNA/Crypton-V          2866   2964 (13674) 1386382 *
  2029   14.4 28.6  0.0  chr18             38638328 38638771 (12384707) + HarbingerN1_DR    DNA/PIF-Harbinger        78    648     (2) 1386383  
   493   15.6  1.0  3.1  chr18             38638783 38638881 (12384597) C DNAX-16_DR        DNA                   (318)    105       9 1386373  
  7294    9.3  3.1  3.1  chr18             38638900 38640124 (12383354) + DNA-2-10_DR       DNA/TcMar                 1   1225     (2) 1386384  
  1011   17.4  3.9  4.3  chr18             38640976 38641209 (12382269) C Mariner-19_DR     DNA/TcMar-Tc1           (0)   1227     995 1386385  
   527   20.0  0.0  0.0  chr18             38641210 38641314 (12382164) + hAT-N20_DR        DNA/hAT-Ac                1    105  (1668) 1386386 *
  1251   16.1  6.8  3.3  chr18             38641303 38641654 (12381824) + CryptonV-N3_DR    DNA/Crypton-V          4162   4525 (16138) 1386387  
   499   21.2  0.8  0.0  chr18             38641315 38641327 (12382151) C hAT-29_DR         DNA/hAT-Ac              (0)   3045    2927 1386388 *
   770   19.5 11.9  7.6  chr18             38641662 38641939 (12381539) + CryptonV-N3_DR    DNA/Crypton-V          6886   7174 (13489) 1386389 *
  1707   20.3 12.7 11.0  chr18             38641938 38642672 (12380806) C Mariner-19_DR     DNA/TcMar-Tc1         (225)   1002     257 1386385  
   219   14.7  0.0  2.4  chr18             38642860 38642901 (12380577) C Nimb-1_DR         LINE/I                  (0)   5274    5234 1386390  
  3971   14.6  6.6  4.1  chr18             38642902 38643645 (12379833) + TDR13B            DNA                       1    762     (1) 1386391  
   489   23.3  5.4 14.3  chr18             38643834 38644038 (12379440) + EnSpm-N10_DR      DNA/CMC-EnSpm          1930   2118  (7190) 1386392  
   508   14.6  5.6  0.0  chr18             38644079 38644167 (12379311) C Mariner-19_DR     DNA/TcMar-Tc1         (970)    257     164 1386385  
  1886   12.6  9.5  0.0  chr18             38644554 38644901 (12378577) C DNA-8-12_DR       DNA/hAT?                (0)    731     351 1386393  
  1573   16.9  5.2 30.0  chr18             38644902 38645137 (12378341) + DNA-8-12_DR       DNA/Merlin                1    731     (0) 1386394  
  1774   13.8  2.8  0.0  chr18             38645138 38645456 (12378022) C DNA-8-12_DR       DNA/hAT?              (403)    328       1 1386393  
   309   19.8  2.0  1.0  chr18             38645376 38645477 (12378001) + DNA6-6_DR         DNA                    7201   7303  (3978) 1386395 *
   874   23.4 15.3  1.8  chr18             38646208 38646599 (12376879) + Copia-27_DR-LTR   LTR/Gypsy?                1    444    (26) 1386396  
  1317   11.1 14.3  0.0  chr18             38646623 38646839 (12376639) + L2-5_DRe          LINE/L2                1979   2226     (1) 1386397  
   343   15.8  4.0  0.0  chr18             38646773 38646848 (12376630) C EnSpm-11_DR       DNA/CMC-EnSpm        (2020)   6983    6905 1386398 *
   281    5.3  1.2  5.2  chr18             38646904 38646983 (12376495) + hAT-N178B_DR      DNA/hAT-Ac              132    208  (1675) 1386399  
   215   10.0 16.1  2.9  chr18             38647081 38647142 (12376336) + DNA9-5_DR         DNA                    1183   1252  (3675) 1386400 *
   352    2.3  0.0  0.0  chr18             38647095 38647137 (12376341) C DNA-8-12_DR       DNA/hAT?                (0)    731     689 1386401  
   345    6.3  0.0  9.4  chr18             38647138 38647164 (12376314) + DNA-8-12_DR       DNA/Merlin                1     64   (667) 1386402 *
  1450   14.0  7.2  1.6  chr18             38647147 38647437 (12376041) C DNA-8-12_DR       DNA/hAT?              (202)    529     223 1386401  
   900   16.4  1.8  0.0  chr18             38647435 38647599 (12375879) C HE1_DR1           SINE/tRNA-V-RTE        (22)    380     213 1386403 *
   672   18.8  9.3  3.4  chr18             38647600 38647626 (12375852) + DNAX-23_DR        DNA                    9450   9652  (2149) 1386404  
   723   11.5 19.4  1.0  chr18             38647778 38647952 (12375526) + EnSpm-N12_DR      DNA/CMC-EnSpm?          399    605     (0) 1386405  
   653   18.2  2.3 14.2  chr18             38647953 38648099 (12375379) C CryptonV-N5_DR    DNA/Crypton-V       (20847)   3690    3562 1386406 *
  1317    8.5  0.0  0.6  chr18             38647953 38648129 (12375349) C HE1_DR1           SINE/tRNA-V-RTE       (226)    176       1 1386403  
   702   18.2  0.0  0.8  chr18             38648025 38648146 (12375332) C DNA6-6_DR         DNA                  (3289)   7992    7872 1386407 *
   627   16.9 15.5  2.3  chr18             38648130 38648323 (12375155) C DNA-8-12_DR       DNA/Merlin            (494)    237      19 1386408 *
   211   19.1  8.5  0.0  chr18             38648498 38648544 (12374934) C BEL-70_DR-I       LTR/Pao              (3365)   3066    3016 1386409  
   259   19.3  1.3 10.1  chr18             38649067 38649141 (12374337) + CryptonV-N6_DR    DNA/Crypton-V             8     76   (486) 1386410  
   258   18.3 28.1  1.9  chr18             38649142 38649269 (12374209) C Gypsy35-LTR_DR    LTR/Gypsy               (0)    900     740 1386411 *
  1015   17.2  4.3 17.3  chr18             38649222 38649272 (12374206) C EnSpm-15_DR       DNA/CMC-EnSpm       (10115)   1339    1151 1386412  
  1811   14.3  0.0  0.0  chr18             38649273 38649551 (12373927) + HE1_DR1           SINE/tRNA-V-RTE           1    279   (123) 1386413  
  1015   17.2  4.3 17.3  chr18             38649552 38649576 (12373902) C EnSpm-15_DR       DNA/CMC-EnSpm       (10115)   1150    1049 1386412  
   345   22.9  0.9  9.2  chr18             38649664 38649769 (12373709) C EnSpm-20_DR       DNA/CMC-EnSpm        (7986)    932     835 1386414 *
   594   19.3  0.0  3.7  chr18             38649676 38649787 (12373691) + hAT-N26_DR        DNA/hAT-Ac              477    584   (875) 1386415  
   330    2.7  0.0  0.0  chr18             38649788 38649824 (12373654) + Harbinger-8N2_DR  DNA/PIF-Harbinger         1     37   (511) 1386416  
   229   20.3  7.8  0.0  chr18             38649820 38649883 (12373595) + ENSPM-6_DR        DNA/CMC-EnSpm         25704  25772  (6844) 1386417 *
  2573    8.9 21.0  0.0  chr18             38649827 38650318 (12373160) + DNA8-3_DR         DNA/hAT-Tip100            1    556   (831) 1386418  
   313   22.8  0.0  0.0  chr18             38650316 38650372 (12373106) C Harbinger-8N2_DR  DNA/PIF-Harbinger     (487)     61       5 1386419 *
  3037   14.6  2.6  0.4  chr18             38650376 38650869 (12372609) + Harbinger-8N1_DR  DNA/PIF-Harbinger        51    555     (0) 1386420  
   230   24.1  0.0  1.9  chr18             38650822 38650876 (12372602) + DNA2-7_DR         DNA                    5507   5560  (4090) 1386421 *
   585   17.6  5.3  0.7  chr18             38650872 38651003 (12372475) + hAT-N26_DR        DNA/hAT-Ac              585    722   (737) 1386422  
  2412   16.0  5.9  4.3  chr18             38651056 38651668 (12371810) + Copia-13D_DR-LTR  LTR/Gypsy?              262    883    (26) 1386423  
   572   26.1  9.7 10.3  chr18             38651822 38652428 (12371050) C Gypsy35-LTR_DR    LTR/Gypsy             (296)    604       1 1386411  
   914   15.0  7.1  1.4  chr18             38652437 38652632 (12370846) + CryptonV-N6_DR    DNA/Crypton-V            79    285   (277) 1386424  
   309   30.9  1.4  3.6  chr18             38652530 38652670 (12370808) + hAT-N48C_DR       DNA/hAT-Ac             1618   1755   (544) 1386425 *
   208   24.8  0.0 11.6  chr18             38652612 38652707 (12370771) C ENSPM-6_DR        DNA/CMC-EnSpm         (885)  31731   31646 1386426 *
   400   15.2  4.7  0.0  chr18             38653265 38653349 (12370129) + L2-1_DR           LINE/L2                4917   4985     (0) 1386427  
   613   25.8  5.6  1.5  chr18             38653389 38653585 (12369893) + Mariner-7_DR      DNA/TcMar-Tc1           502    706   (881) 1386428  
   578   15.8 12.6  5.4  chr18             38653612 38653785 (12369693) C DNA11TA1_DR       DNA/CMC-EnSpm           (8)    195      10 1386429  
   727   27.2 21.1  1.6  chr18             38653793 38654218 (12369260) + Mariner-7_DR      DNA/TcMar-Tc1           719   1226   (361) 1386430  
   363   20.0  6.3  0.0  chr18             38654242 38654336 (12369142) C DNA11TA1_DR       DNA/CMC-EnSpm          (88)    115      15 1386431  
   399   12.8  0.8  4.2  chr18             38654339 38654460 (12369018) + EnSpm1_DR         DNA/CMC-EnSpm          1284   1401  (8087) 1386432  
   361    8.4  3.3  2.4  chr18             38654360 38654481 (12368997) + piggyBac-N5_DR    DNA/PiggyBac?          1131   1253   (883) 1386433 *
   371    6.9  0.0  0.0  chr18             38654376 38654477 (12369001) C Zisupton-6_DR     DNA/Zisupton         (5565)  16551   16450 1386434 *
   600    6.6  0.0  1.1  chr18             38654391 38654482 (12368996) C DNA9-6_DR         DNA                   (363)   7521    7431 1386435  
   492    7.4  0.0  2.5  chr18             38654413 38654495 (12368983) C EnSpm-N37_DR      DNA/CMC-EnSpm        (2509)   4138    4058 1386436 *
   401   10.0  0.0  0.0  chr18             38654483 38654506 (12368972) + ERV1-7_DR-I       LTR/ERV1               1705   1820  (4883) 1386437 *
   307   16.1  7.8  6.0  chr18             38654507 38654548 (12368930) C EnSpm-N17_DR      DNA/TcMar            (3141)   2033    1871 1386438  
  5232    9.5 12.6  0.0  chr18             38654572 38655403 (12368075) + TDR2              DNA/TcMar-Tc1             1    937     (0) 1386439  
   302   17.7  6.3  0.0  chr18             38655603 38655681 (12367797) + Ginger1-2_DR      DNA/Ginger-1            360    443  (6179) 1386440 *
   505    7.2  0.0  1.2  chr18             38655615 38655698 (12367780) C EnSpm-9_DR        DNA/CMC-EnSpm        (7810)    810     728 1386441 *
   552    6.8  0.0  1.9  chr18             38655624 38655650 (12367828) C hAT-N48B_DR       DNA/hAT-Ac            (440)   1700    1591 1386442  
   484    6.2  0.0  0.0  chr18             38655651 38655747 (12367731) C Zisupton-7_DR     DNA/Zisupton         (5613)  11469   11373 1386443  
   260   11.8  2.5  3.9  chr18             38655679 38655757 (12367721) C EnSpm-9_DR        DNA/CMC-EnSpm        (7845)    775     698 1386441 *
   204   22.0  2.0  0.0  chr18             38655717 38655766 (12367712) + Copia-12B_DR-LTR  LTR/Gypsy?              187    237   (230) 1386444 *
   934   11.5  1.7  4.8  chr18             38656078 38656250 (12367228) + TDR20             DNA/Merlin                1    168    (71) 1386445  
   283   24.6  1.4  0.0  chr18             38656242 38656310 (12367168) C Mariner-6_DR      DNA/TcMar-Tc1        (1326)    303     234 1386446 *
   202   24.3  1.4  0.0  chr18             38656276 38656345 (12367133) C L1-11_DR          LINE/L1              (1487)   5837    5767 1386447 *
   333    8.3  8.3  0.0  chr18             38656287 38656346 (12367132) + CryptonV-N2_DR    DNA/Crypton-V         12534  12598  (4040) 1386448  
   229   13.0  0.0  0.0  chr18             38656301 38656354 (12367124) + ERV1-N7-I_DR      LTR/ERV1               5346   5399  (3169) 1386449 *
   562    8.2  0.0  0.0  chr18             38656349 38656421 (12367057) C hAT-N167B_DR      DNA/hAT-Charlie       (252)   1321    1249 1386450  
   492   25.6  6.5  4.7  chr18             38656351 38656564 (12366914) + CryptonV-N5_DR    DNA/Crypton-V          4740   4921 (19616) 1386451 *
   887   14.9  1.3  0.6  chr18             38656414 38656568 (12366910) C EnSpm-15_DR       DNA/CMC-EnSpm       (10352)   1102     947 1386452 *
  1078    7.4  1.3  1.3  chr18             38656434 38656584 (12366894) + hAT-N137_DR       DNA/hAT-Ac             2573   2723   (848) 1386453  
   929   11.0  1.2  3.6  chr18             38656438 38656607 (12366871) C MuDR-2_DR         DNA/MULE-MuDR        (4946)  18987   18822 1386454 *
   216    1.9  0.0  0.0  chr18             38656562 38656613 (12366865) C DNA-6-N2_DR       DNA                  (4220)    836     785 1386455 *
   211   13.5  0.0  0.0  chr18             38656578 38656629 (12366849) C Gypsy124-LTR_DR   LTR/Gypsy             (557)     66      15 1386456 *
   345    2.0  0.0  0.0  chr18             38656668 38656767 (12366711) + (TAAA)n           Simple_repeat             3    102     (0) 1386457  
   229    8.0  4.4  2.2  chr18             38656697 38656786 (12366692) + Mariner-N5_DR     DNA/TcMar              2132   2223  (6746) 1386458 *
   205   20.7  0.0 10.2  chr18             38656785 38656881 (12366597) C SAT-27_DR         Satellite             (482)   1237    1150 1386459 *
   808   15.2 14.3  3.3  chr18             38656797 38657068 (12366410) C hAT-N91_DR        DNA/hAT-Ac             (29)    326      26 1386460  
   264    8.3  2.0  4.1  chr18             38657079 38657128 (12366350) + Zisupton-6_DR     DNA/Zisupton          20752  20800  (1316) 1386461  
   263   13.7  2.5  3.3  chr18             38657113 38657129 (12366349) C ENSPM-6_DR        DNA/CMC-EnSpm       (29876)   2740    2718 1386462 *
   247    8.1  2.7  0.0  chr18             38657130 38657166 (12366312) + hAT-N21B_DR       DNA/hAT-Ac              704    741   (560) 1386463 *
  1392    8.2 11.1  2.5  chr18             38657140 38657401 (12366077) C Mariner-N38_DR    DNA/TcMar-Tc1           (0)    547     264 1386464  
   263   13.7  2.5  3.3  chr18             38657182 38657193 (12366285) C ENSPM-6_DR        DNA/CMC-EnSpm       (29876)   2717    2699 1386462 *
  1106   11.1  4.7  1.8  chr18             38658109 38658320 (12365158) C TDR17             DNA/Sola-1             (28)    220       3 1386465  
   209   19.6  0.0  2.0  chr18             38658286 38658337 (12365141) C CryptonV-2_DR     DNA/Crypton-V        (3898)  17913   17863 1386466 *
  2900    7.2 22.7  1.2  chr18             38658480 38659017 (12364461) C DNA-2-34_DR       DNA/TcMar-ISRm11        (4)   1218     567 1386467  
   884   11.1  0.0  0.5  chr18             38659017 38659506 (12363972) + (ATTG)n           Simple_repeat             1    487     (0) 1386468 *
   617   14.6  0.0  0.6  chr18             38659385 38659658 (12363820) + (TTGG)n           Simple_repeat             1    272     (0) 1386469 *
  1452    7.5  0.0 34.8  chr18             38659659 38659749 (12363729) C hAT-N146_DR       DNA/hAT-Charlie         (0)    273       1 1386470  
  1715   10.6  1.8  1.1  chr18             38659750 38660026 (12363452) + HATN5_DR          DNA/hAT-Ac              271    549   (607) 1386471  
   671   18.2  0.0  0.4  chr18             38660072 38660487 (12362991) + (TTGG)n           Simple_repeat             1    414     (0) 1386472  
   570   18.8  0.7  3.0  chr18             38660496 38660632 (12362846) C DNAX-16_DR        DNA                   (263)    160      27 1386473  
   596   14.8  7.2  2.6  chr18             38661886 38661996 (12361482) + Crypton-N1_DR     DNA/Crypton-A            45    160   (324) 1386474  
   413   11.0  3.7  0.0  chr18             38661950 38661964 (12361514) C ERV1-7_DR-I       LTR/ERV1             (4892)   1811    1704 1386475 *
   440    5.6  0.0  0.0  chr18             38661965 38662053 (12361425) + CryptonV-N5_DR    DNA/Crypton-V         15246  15334  (9203) 1386476  
   396    8.8  7.6  2.7  chr18             38661981 38662085 (12361393) C Helitron-N3B_DR   RC/Helitron          (4139)   2465    2356 1386477 *
   263   14.3  0.0 13.2  chr18             38661982 38662110 (12361368) + Zisupton-6_DR     DNA/Zisupton           1244   1357 (20759) 1386478 *
  3039   12.8 16.9  6.0  chr18             38662111 38662810 (12360668) C TDR13             DNA                     (0)    772       1 1386479  
  3527    6.5  3.5  0.6  chr18             38662990 38663499 (12359979) C L1-134_DR         LINE/L1                (11)   4242    3718 1386480  
   462   19.5  2.5  1.8  chr18             38663445 38663476 (12360002) + hAT-N70_DR        DNA/hAT?                492    649   (671) 1386481 *
   568   12.0  1.6  0.0  chr18             38663477 38663601 (12359877) C DNA9-3_DR         DNA/MULE-MuDR?       (1731)   9648    9522 1386482 *
  1356   13.2  5.6  2.6  chr18             38663493 38663795 (12359683) + Helitron-4_DR     RC/Helitron           13412  13723 (18145) 1386483 *
  3961   11.9  1.0  1.3  chr18             38663538 38664220 (12359258) C Merlin-1_DR       DNA/Merlin           (8289)   2238    1558 1386484  
   431   14.4  0.9  3.8  chr18             38664133 38664240 (12359238) + ENSPM-6_DR        DNA/CMC-EnSpm         14837  14941 (17675) 1386485 *
   693    6.4  1.1  0.0  chr18             38664220 38664313 (12359165) C L1-134_DR         LINE/L1               (536)   3717    3623 1386486  
   914   22.8  0.7  2.6  chr18             38664544 38664818 (12358660) C ANGEL             DNA/Kolobok            (19)    290      21 1386487  
   305   22.4  9.6  4.2  chr18             38664725 38664859 (12358619) + Merlin-2_DR       DNA/Merlin             7295   7436  (6485) 1386488 *
  2541   11.9  3.3  1.2  chr18             38665382 38665780 (12357698) + SINE3-1           SINE/5S-Deu-L2          170    576    (14) 1386489  
   328   15.8  6.8  5.9  chr18             38665970 38666096 (12357382) + ERV1-3C_DR-LTR    LTR/ERV1                275    422    (46) 1386490  
  5036   13.4  2.0  2.4  chr18             38666098 38666952 (12356526) C HarbingerN5_DR    DNA/PIF-Harbinger       (8)    853       2 1386491  
  2197    8.7 12.6  0.5  chr18             38667289 38667669 (12355809) + DNA15TA1_DR       DNA/CMC-EnSpm            15    441     (1) 1386492  
   446   17.2 12.5  6.8  chr18             38668725 38668836 (12354642) + DNA8-25_DR        DNA                    1887   2004  (1963) 1386493 *
  2552    4.6  1.4  5.1  chr18             38668738 38669101 (12354377) + HE2_DR            SINE/tRNA-V-RTE          13    363     (0) 1386494  
  1085    7.7  3.8  2.5  chr18             38668964 38669122 (12354356) + DNAX-23_DR        DNA                   10237  10397  (1404) 1386495 *
  1064   10.2  2.7  5.0  chr18             38669123 38669148 (12354330) C DNA9-6_DR         DNA                  (3290)   4594    4414 1386496  
  4891   12.9  5.6  8.4  chr18             38669247 38670304 (12353174) + Kolobok-N7_DR     DNA/Kolobok-T2            1   1030   (146) 1386497  
  1667    8.9  2.4  2.0  chr18             38670305 38670555 (12352923) C hAT-N189_DR       DNA/hAT-Tip100          (0)    871     620 1386498  
   254   11.9  4.8  0.0  chr18             38671490 38671531 (12351947) + hAT-N106_DR       DNA/hAT-Ac                1     44   (751) 1386499  
  1412   15.6  1.2  0.0  chr18             38671535 38671778 (12351700) + HarbingerN3_DR    DNA/PIF-Harbinger       818   1064     (0) 1386500  
  3535   10.9  6.8  0.8  chr18             38671779 38672361 (12351117) + hAT-N106B_DR      DNA/hAT-Ac              411   1028     (0) 1386501  
  1421   10.2  0.0  0.0  chr18             38672355 38672561 (12350917) + hAT-N4C_DR        DNA/hAT-Charlie           1    195     (0) 1386502 *
   312   13.3 21.8  3.4  chr18             38672573 38672673 (12350805) C Mariner-N1_DR     DNA/TcMar               (1)    269     151 1386503  
   236   19.5  0.0  8.1  chr18             38672732 38672798 (12350680) + DNA-2-4_DR        DNA                     413    474   (925) 1386504  
   612   16.0  0.0  0.0  chr18             38672806 38672899 (12350579) + EnSpm-N48B_DR     DNA/CMC-EnSpm           787    880  (6079) 1386505  
   501   20.0  3.2  1.0  chr18             38672900 38672936 (12350542) C EnSpm-17_DR       DNA/CMC-EnSpm        (6358)   2918    2805 1386506  
   383   20.9 16.7  1.4  chr18             38673570 38673749 (12349729) + piggyBac-N18_DR   DNA/PiggyBac            445    651     (3) 1386507  
   200    7.7  0.0  0.0  chr18             38674075 38674100 (12349378) + DNA7-N2_DR        DNA/hAT-hAT6           1529   1554   (460) 1386508 *
   424    1.6  0.0  0.0  chr18             38674100 38674225 (12349253) + (TTTTA)n          Simple_repeat             1    126     (0) 1386509  
   328   17.4  8.8  3.0  chr18             38674143 38674302 (12349176) C Mariner-N5B_DR    DNA/TcMar            (4151)   5293    5149 1386510 *
   532   16.4  5.6  1.4  chr18             38674173 38674187 (12349291) + MuDR-2_DR         DNA/MULE-MuDR         18830  18977  (4956) 1386511  
   563   21.4  1.6  0.8  chr18             38674188 38674314 (12349164) C HE1_DR1           SINE/tRNA-V-RTE        (14)    388     261 1386512 *
   603   21.3  1.4  2.2  chr18             38674202 38674340 (12349138) C DNA8-10_DR        DNA/hAT-Ac            (172)   3846    3709 1386513 *
   884   23.4  6.9  0.0  chr18             38674217 38674434 (12349044) C CryptonV-N5_DR    DNA/Crypton-V       (20558)   3979    3747 1386514  
   597   24.5  1.3  0.0  chr18             38674317 38674467 (12349011) C EnSpm-6N1_DR      DNA/CMC-EnSpm        (2807)   6429    6277 1386515 *
   759   18.6  0.0  0.0  chr18             38674338 38674466 (12349012) + EnSpm-N48B_DR     DNA/CMC-EnSpm           750    878  (6081) 1386516  
   349   16.9  2.3  1.7  chr18             38674442 38674616 (12348862) + EnSpm-6N1_DR      DNA/CMC-EnSpm           916   1091  (8145) 1386517 *
   380   28.6  5.8  0.6  chr18             38674467 38674508 (12348970) C DNAX-23_DR        DNA                  (1425)  10375   10196 1386518 *
   488   27.9  3.5  0.6  chr18             38674468 38674483 (12348995) + hAT-N167B_DR      DNA/hAT-Charlie        1258   1396   (177) 1386519  
   204   10.9  4.8  1.2  chr18             38674474 38674490 (12348988) + DNA-8-29_DR       DNA/hAT-Tip100          793    964    (55) 1386520 *
   264   12.2  6.0  0.6  chr18             38674491 38674535 (12348943) + Gypsy123-I_DR     LTR/Gypsy               551    705  (4707) 1386521 *
   380   12.5  1.8  0.0  chr18             38674505 38674616 (12348862) C Helitron-N3B_DR   RC/Helitron          (4093)   2511    2398 1386522 *
   557   12.5  0.0  1.0  chr18             38674520 38674616 (12348862) + Zisupton-6_DR     DNA/Zisupton           1218   1313 (20803) 1386523  
   442    0.0  0.0  0.0  chr18             38674536 38674637 (12348841) + Helitron-4_DR     RC/Helitron           11842  11943 (19925) 1386524 *
   220   18.5 25.7  0.6  chr18             38674559 38674694 (12348784) + Merlin-1_DR       DNA/Merlin             4293   4462  (6065) 1386525 *
   442    8.0  0.0  0.0  chr18             38674617 38674631 (12348847) C P-1_DR            DNA/P                (2597)   7371    7260 1386526  
   296   14.3 16.1  0.0  chr18             38674640 38674695 (12348783) + EnSpm-N48B_DR     DNA/CMC-EnSpm           806    870  (6089) 1386527  
   205   16.4  9.6  4.6  chr18             38674666 38674748 (12348730) C ZFERV-2-I_DR      LTR/ERV1             (2650)   7914    7828 1386528 *
   205   16.0  1.9  5.9  chr18             38675767 38675796 (12347682) C DNA-N15_DR        DNA                    (27)    378     351 1386529  
  3642    9.7  2.6  1.1  chr18             38675797 38676340 (12347138) + TDR2              DNA/TcMar-Tc1             2    553   (384) 1386530  
   758   14.3 15.2  1.6  chr18             38676444 38676614 (12346864) C ANGEL             DNA/Kolobok           (115)    194       1 1386531  
   632   12.6  0.9  1.9  chr18             38676826 38677036 (12346442) C ERV1-N3-I_DR      LTR/ERV1              (792)   3799    3591 1386532 *
   697    7.2  0.0  0.0  chr18             38676846 38677044 (12346434) + (TG)n             Simple_repeat             1    199     (0) 1386533  
   232   28.1  0.0  1.5  chr18             38676872 38676935 (12346543) C Zisupton-6_DR     DNA/Zisupton        (13546)   8570    8379 1386534 *
   383   16.2  0.0  3.6  chr18             38676943 38677057 (12346421) + EnSpm-7_DR        DNA/CMC-EnSpm          7094   7204  (3830) 1386535  
   290   20.7  1.7  8.3  chr18             38676972 38677087 (12346391) + Polinton-4_DR     DNA/Maverick          16819  16927  (3360) 1386536 *
  1859   13.4  1.6  1.6  chr18             38677263 38677573 (12345905) + LOOPERN4B_DR      DNA/Kolobok-T2            1    311   (192) 1386537  
   830   27.7  1.3 12.1  chr18             38677604 38678080 (12345398) C TDR17B            DNA/Sola-1            (459)   1087     657 1386538 *
  2998   11.2 13.9  2.6  chr18             38677741 38678288 (12345190) + DIRS-4N2_DR       LTR/Ngaro              5383   5990     (0) 1386539  
   673   11.9  4.8  0.0  chr18             38678314 38678439 (12345039) C TDR17B            DNA/Sola-1            (637)    909     778 1386540 *
  1089   13.2 12.1  8.7  chr18             38678430 38678686 (12344792) C TDR17B            DNA/Sola-1           (1140)    406     142 1386538  
  1676   12.8  3.3  3.3  chr18             38678687 38679050 (12344428) C DNA2-3_DR         DNA/Merlin              (0)   1245     882 1386541  
   375   24.0  1.3  5.0  chr18             38678848 38679075 (12344403) + EnSpm-22N2_DR     DNA/CMC-EnSpm          3344   3563  (1984) 1386542 *
   359    7.3  1.8  0.0  chr18             38679064 38679118 (12344360) C TDR17             DNA/Sola-1            (169)     79      24 1386543 *
  1486   14.5 21.9  0.2  chr18             38679210 38679665 (12343813) C TDR7              DNA                     (0)    541       1 1386544  
  1767    6.0  1.7  0.0  chr18             38680479 38680713 (12342765) + TDR20             DNA/Merlin                1    239     (0) 1386545  
   975    7.5  0.0  1.5  chr18             38680734 38680868 (12342610) + HATN2_DR          DNA/hAT                   1    133  (1086) 1386546  
  1270   11.2  2.6  1.0  chr18             38680875 38681063 (12342415) + TDR19             DNA/hAT-Charlie           3    194   (211) 1386547  
  1042   16.9  0.9  5.4  chr18             38681076 38681306 (12342172) + HATN2_DR          DNA/hAT                 148    368   (851) 1386548  
   671   11.0  0.9  1.8  chr18             38681284 38681394 (12342084) C DNA2-16_DR        DNA                  (9783)   8268    8159 1386549 *
  2353   11.6  0.0  3.3  chr18             38681309 38681683 (12341795) C HE2_DR            SINE/tRNA-V-RTE         (0)    363       1 1386550  
   604    0.8  0.0  2.6  chr18             38681684 38681800 (12341678) + Helitron-4_DR     RC/Helitron           11835  11948 (19920) 1386551 *
  1960   15.8  1.7 12.7  chr18             38681684 38681771 (12341707) C DNA9-3_DR         DNA/MULE-MuDR?       (1423)   9929    9533 1386552  
   263   10.7  0.0 14.9  chr18             38681685 38681708 (12341770) C piggyBac-N5_DR    DNA/PiggyBac?         (881)   1255    1191 1386553 *
   271   13.1  0.0  0.0  chr18             38681709 38681815 (12341663) + Kolobok-1_DR      DNA/Kolobok-T2         2854   2960  (3343) 1386554  
   263   10.7  0.0 14.9  chr18             38681816 38681838 (12341640) C piggyBac-N5_DR    DNA/PiggyBac?         (881)   1190    1122 1386553  
   421   10.6  3.1  7.3  chr18             38683055 38683103 (12340375) C DNA9-6_DR         DNA                   (316)   7568    7487 1386555  
   496   18.4  4.4  0.0  chr18             38683104 38683217 (12340261) C Harbinger-2_DR    DNA/PIF-Harbinger    (1897)   2430    2312 1386556  
   421   10.6  3.1  7.3  chr18             38683218 38683244 (12340234) C DNA9-6_DR         DNA                   (316)   7486    7438 1386555  
   234   16.7 18.5  0.0  chr18             38683243 38683296 (12340182) C Helitron-2_DR     RC/Helitron          (5441)  21971   21908 1386557 *
   323    7.3  0.0  0.0  chr18             38683261 38683301 (12340177) C DIRS-1F-LTR_DR    LTR/Ngaro             (388)    297     257 1386558  
   207   17.8  6.7  0.0  chr18             38683291 38683335 (12340143) + Merlin-N3_DR      DNA/Merlin               41     88   (167) 1386559 *
  1443   18.6  6.2  9.5  chr18             38683515 38683948 (12339530) C Copia-11B_DR-LTR  LTR/Gypsy?             (47)    421       1 1386560  
  1328   16.8  5.5  3.6  chr18             38684060 38684331 (12339147) + DNA-TA-5_DR       DNA/TcMar-Tigger        281    557   (401) 1386561  
   773    8.8  0.9  0.8  chr18             38684404 38684516 (12338962) + LINEX-1_DR        Retroposon              157    286   (258) 1386562  
   269   18.8  2.3  7.3  chr18             38684546 38684631 (12338847) C L1-13_DR          LINE/L1                (18)   5763    5682 1386563  
   755   15.0  1.4  1.4  chr18             38684739 38684880 (12338598) C L1-13_DR          LINE/L1               (341)   5440    5299 1386563  
  1890   11.9  2.5  7.5  chr18             38684901 38684917 (12338561) C EnSpm-22N2_DR     DNA/CMC-EnSpm        (1005)   4542    4434 1386564  
  2356    7.7  0.3  0.6  chr18             38684918 38685230 (12338248) + SINE2-4_DR        SINE/tRNA-V-RTE          60    371     (0) 1386565  
  1702   10.2  4.5  0.0  chr18             38685217 38685481 (12337997) C TDR13             DNA                   (214)    558     282 1386566 *
  1890   11.9  2.5  7.5  chr18             38685231 38685263 (12338215) C EnSpm-22N2_DR     DNA/CMC-EnSpm        (1005)   4433    4197 1386564  
  9202    4.3  0.4  0.6  chr18             38685482 38686627 (12336851) C Harbinger3N_DR    DNA/PIF-Harbinger       (0)   1144       1 1386567  
  1329   17.1  1.8  0.0  chr18             38686628 38686849 (12336629) C TDR13             DNA                   (488)    284      59 1386566  
   549   14.5  3.2  5.0  chr18             38686848 38686970 (12336508) C EnSpm-N28_DR      DNA/CMC-EnSpm         (206)    151      31 1386568 *
   212   16.7  0.0  1.9  chr18             38687472 38687526 (12335952) C Ginger1-2_DR      DNA/Ginger-1         (4752)   1870    1817 1386569  
   209   17.6  0.0  0.0  chr18             38687508 38687558 (12335920) C Gypsy-131_DR-I    LTR/Gypsy            (4116)    137      87 1386570 *
   457    7.4  0.0  0.0  chr18             38687546 38687653 (12335825) + (CTTTG)n          Simple_repeat             3    110     (0) 1386571  
   238   19.7  2.9  4.4  chr18             38687663 38687674 (12335804) + Ginger1-N1_DR     DNA/Ginger-1           2213   2280   (378) 1386572  
   303   14.0  1.8  0.0  chr18             38687675 38687731 (12335747) + ERV1-7_DR-I       LTR/ERV1               2005   2062  (4641) 1386573  
  1417    5.8  2.9  0.5  chr18             38687800 38688006 (12335472) + TDR17             DNA/Sola-1               37    248     (0) 1386574  
   309   22.0 10.4 13.4  chr18             38688018 38688285 (12335193) + DNAX-16_DR        DNA                      96    356    (67) 1386575  
   274    9.7  9.7  0.0  chr18             38688274 38688345 (12335133) + DNA7-N1_DR        DNA/Zisupton           2838   2916  (7501) 1386576 *
  1296    6.9  0.0  0.6  chr18             38688354 38688527 (12334951) C TDR20             DNA/Merlin             (66)    173       1 1386577  
   421   17.5  0.4  4.0  chr18             38688977 38689327 (12334151) + T-rich            Low_complexity            1    338     (0) 1386578  
   205   18.5  3.3  6.8  chr18             38689269 38689390 (12334088) C ENSPM-6_DR        DNA/CMC-EnSpm        (4249)  28367   28250 1386579 *
   221   16.8 14.9  2.0  chr18             38689328 38689350 (12334128) + hAT-6_DR          DNA/hAT-Ac             1523   1672  (1857) 1386580  
   696   11.4 10.3  8.9  chr18             38689693 38689713 (12333765) C DNA9-3_DR         DNA/MULE-MuDR?        (787)  10592   10472 1386581  
   834   12.2  6.2  2.5  chr18             38689714 38689907 (12333571) C EnSpm-N16_DR      DNA/CMC-EnSpm           (1)    201       1 1386582  
   696   11.4 10.3  8.9  chr18             38689908 38689924 (12333554) C DNA9-3_DR         DNA/MULE-MuDR?        (787)  10471   10358 1386581  
   229   15.0  0.0  0.0  chr18             38690430 38690469 (12333009) + Merlin-N3_DR      DNA/Merlin                5     44   (211) 1386583  
  1418   16.0  0.7  0.7  chr18             38690473 38690743 (12332735) + EnSpm-N3C_DR      DNA/CMC-EnSpm             1    271    (12) 1386584  
   229   16.6 17.4  1.9  chr18             38690716 38690807 (12332671) + Merlin-N3_DR      DNA/Merlin              150    255     (0) 1386585 *
  2830   10.0  0.8  1.4  chr18             38690916 38691420 (12332058) C EnSpm-N5B_DR      DNA/CMC-EnSpm         (306)    986     485 1386586  
   356   17.8  7.0 10.5  chr18             38691499 38691655 (12331823) + hAT-N21B_DR       DNA/hAT-Ac              775    926   (375) 1386587  
   242   15.4  0.0  8.5  chr18             38691783 38691846 (12331632) + hAT-N21B_DR       DNA/hAT-Ac             1160   1218    (83) 1386588  
   786   18.7  4.8  1.0  chr18             38691854 38692042 (12331436) + DNA11TA1_DR       DNA/CMC-EnSpm             2    197     (6) 1386589  
   224   21.1  3.9  0.0  chr18             38692051 38692102 (12331376) + DNA-4-1_DR        DNA/Sola-2              553    606     (6) 1386590 *
   262   18.9  0.0  0.0  chr18             38692062 38692114 (12331364) C Helitron-1_DR     RC/Helitron         (14985)  11315   11263 1386591  
   296   18.6 10.0  4.2  chr18             38692152 38692240 (12331238) + DNA11TA1_DR       DNA/CMC-EnSpm             7    100   (103) 1386592  
  3418   14.1 15.5  0.7  chr18             38692241 38692910 (12330568) + TDR13             DNA                       2    770     (2) 1386593  
   566   13.6  8.7  0.0  chr18             38692913 38693015 (12330463) + DNA11TA1_DR       DNA/CMC-EnSpm            92    203     (0) 1386594  
   975   15.5  4.7  0.0  chr18             38693019 38693211 (12330267) + DNA11TA1_DR       DNA/CMC-EnSpm             2    203     (0) 1386595  
   537   15.3  5.2  6.6  chr18             38694002 38694155 (12329323) + REX1-1_DR         LINE/Rex-Babar         3299   3450   (140) 1386596  
  1649   14.2  7.7  5.6  chr18             38694162 38694565 (12328913) C HATN1_DR          DNA/hAT                (15)    412       1 1386597  
   247   12.3 41.1  0.0  chr18             38694503 38694575 (12328903) + Merlin-2_DR       DNA/Merlin             6685   6787  (7134) 1386598 *
  1701   14.1 15.4  2.6  chr18             38694597 38695012 (12328466) + Copia-11B_DR-LTR  LTR/Gypsy?                1    468     (0) 1386599  
   428   16.7  0.0  1.1  chr18             38695013 38695103 (12328375) + REX1-1_DR         LINE/Rex-Babar         3496   3585     (5) 1386596  
   368   21.6  0.0  9.2  chr18             38695171 38695277 (12328201) C Ginger1-2_DR      DNA/Ginger-1         (6214)    408     311 1386600 *
   826   18.5  2.5  9.7  chr18             38695224 38695285 (12328193) C EnSpm-N11_DR      DNA/CMC-EnSpm        (4525)    828     785 1386601  
  3088    9.8  2.8  2.1  chr18             38695286 38695816 (12327662) + piggyBac-N2_DR    DNA/PiggyBac              1    535     (1) 1386602  
   335   14.0  0.0  0.0  chr18             38695858 38695914 (12327564) + TDR7              DNA                      15     71   (470) 1386603  
   234   22.0  3.4  0.0  chr18             38695863 38695921 (12327557) C EnSpm-N13_DR      DNA/CMC-EnSpm       (16189)   5960    5900 1386604 *
  1477    6.3  4.5  4.9  chr18             38695940 38696205 (12327273) + TDR7              DNA                     277    541     (0) 1386605  
   315   18.2  3.9  3.9  chr18             38696122 38696224 (12327254) C hAT-N127_DR       DNA/hAT-Charlie      (5021)   5295    5193 1386606 *
   238   12.2  7.3 14.4  chr18             38696259 38696354 (12327124) C HATN15_DR         DNA/hAT-Ac            (460)    620     531 1386607  
   212   20.6  6.3  0.0  chr18             38698658 38698720 (12324758) + EnSpm-N26B_DR     DNA/CMC-EnSpm           106    172    (49) 1386608  
   758   18.9 24.9  0.9  chr18             38698821 38699162 (12324316) C Mariner-N38_DR    DNA/TcMar-Tc1           (1)    546     124 1386609  
   356   23.4 12.8  2.5  chr18             38699018 38699236 (12324242) C CryptonV-3_DR     DNA/Crypton-V       (22278)   1175     935 1386610 *
   379   13.8  0.0  1.5  chr18             38699166 38699231 (12324247) C Mariner-6_DR      DNA/TcMar-Tc1        (1564)     65       1 1386611  
   261   15.2  2.2 12.2  chr18             38699232 38699252 (12324226) + EnSpm-N13_DR      DNA/CMC-EnSpm         19546  19624  (2525) 1386612  
   238   14.7  0.0  0.0  chr18             38699674 38699707 (12323771) + DNA9-3_DR         DNA/MULE-MuDR?         1171   1204 (10175) 1386613  
   218   15.2  0.0  0.0  chr18             38699679 38699711 (12323767) + DNA9-3_DR         DNA/MULE-MuDR?         1170   1202 (10177) 1386613 *
   212   17.1  0.0  0.0  chr18             38699681 38699715 (12323763) + DNA9-3_DR         DNA/MULE-MuDR?         1170   1204 (10175) 1386613 *
  1401   13.4  7.4  3.2  chr18             38699847 38700115 (12323363) C DNA-6-N2_DR       DNA                  (1430)   3626    3347 1386614 *
  2146   13.2  5.7  0.5  chr18             38699878 38700226 (12323252) C SINE2-3_DR        SINE/tRNA-V-RTE         (1)    367       1 1386615  
  4346   11.8 11.6  0.6  chr18             38700236 38701009 (12322469) C TDR2              DNA/TcMar-Tc1          (74)    863       5 1386616  
   201   15.9  2.2  2.2  chr18             38700983 38701027 (12322451) + DNAX-23_DR        DNA                    9321   9365  (2436) 1386617 *
   316   17.3  2.0  9.5  chr18             38701000 38701101 (12322377) C DNA2-7_DR         DNA                  (7447)   2203    2109 1386618 *
  1055   15.8 14.0  0.4  chr18             38701013 38701241 (12322237) + HE1_DR1           SINE/tRNA-V-RTE         113    372    (30) 1386619  
   826   22.5  5.6 14.2  chr18             38701032 38701389 (12322089) C DNA9-3_DR         DNA/MULE-MuDR?       (9838)   1541    1211 1386620 *
   689   30.2  6.8  2.2  chr18             38701132 38701288 (12322190) + Penelope-1_DR     LINE/Penelope          3733   4100   (343) 1386621 *
   746   16.1  0.0  4.2  chr18             38701234 38701408 (12322070) + DNA9-3_DR         DNA/MULE-MuDR?         1162   1329 (10050) 1386622 *
   943   15.1  8.3 18.2  chr18             38701242 38701336 (12322142) C Merlin-1_DR       DNA/Merlin           (5938)   4589    4293 1386623 *
  1157   11.1  0.5  0.0  chr18             38701258 38701456 (12322022) C Zisupton-6_DR     DNA/Zisupton         (5539)  16577   16378 1386624  
  1006    9.8  0.0  0.5  chr18             38701289 38701483 (12321995) + Zisupton-6_DR     DNA/Zisupton           8751   8944 (13172) 1386625 *
   949   10.9  0.5  1.6  chr18             38701326 38701511 (12321967) + hAT-2n1_DR        DNA/hAT-Charlie         982   1165    (45) 1386626 *
   384   13.4 11.1  2.4  chr18             38701379 38701531 (12321947) + Polinton-4_DR     DNA/Maverick          17103  17268  (3019) 1386627 *
  1509   10.2  3.7  5.3  chr18             38701478 38701747 (12321731) + DNA-X-3_DR        DNA                     101    366  (1108) 1386628  
   241   19.7  4.2  0.0  chr18             38701765 38701835 (12321643) + hAT-10_DR         DNA/hAT-Tip100           98    171  (4309) 1386629  
  1107   17.0  0.5  1.4  chr18             38701939 38702147 (12321331) + Tc1-4_DR          DNA/TcMar-Tc1          1063   1269   (303) 1386630  
   903    7.4  0.0 11.0  chr18             38702941 38703091 (12320387) C EnSpm-N3C_DR      DNA/CMC-EnSpm           (0)    283     148 1386631  
  1937    7.5  0.4  0.0  chr18             38703092 38703345 (12320133) C HATN8_DR          DNA/Zisupton            (0)    255       1 1386632  
   204   11.1  2.8  0.0  chr18             38703322 38703357 (12320121) C ENSPM-2N_DR       DNA/CMC-EnSpm         (822)    716     680 1386633 *
   760   13.2 16.6  4.6  chr18             38703346 38703637 (12319841) C EnSpm-N3C_DR      DNA/CMC-EnSpm          (44)    239       1 1386631  
  2628    6.7  1.3  1.9  chr18             38704155 38704527 (12318951) + Rex1-21_DRe       LINE/Rex-Babar         2410   2769     (0) 1386634  
   737   10.5  0.0  0.0  chr18             38704536 38704649 (12318829) + EnSpm-N3C_DR      DNA/CMC-EnSpm             1    114   (169) 1386635 *
   887   15.7  1.7  2.3  chr18             38704618 38704793 (12318685) C CryptonV-N1_DR    DNA/Crypton-V        (1901)   8150    7976 1386636 *
  2502   10.3  2.3  0.3  chr18             38704650 38705001 (12318477) C SINE2-3_DR        SINE/tRNA-V-RTE         (0)    368      10 1386637  
   654   23.6  4.9  9.9  chr18             38704786 38705029 (12318449) C DNAX-25B_DR       DNA/Zisupton         (1051)   2487    2255 1386638 *
   241   10.5  0.0  0.0  chr18             38705005 38705039 (12318439) + EnSpm-N3C_DR      DNA/CMC-EnSpm           102    136   (147) 1386639 *
   860   18.6  5.2  6.0  chr18             38705040 38705291 (12318187) C TDR6              DNA                     (0)    250       1 1386640  
   226   11.2  2.9  9.2  chr18             38705241 38705309 (12318169) + DNA6-6_DR         DNA                     736    800 (10481) 1386641 *
   800    9.1  3.4  3.4  chr18             38705289 38705436 (12318042) + EnSpm-N3C_DR      DNA/CMC-EnSpm           136    283     (0) 1386642  
   212   25.6  3.5  5.9  chr18             38705913 38705999 (12317479) C TDR8              DNA/PIF-Harbinger      (23)   1132    1048 1386643  
   310   23.1  6.2  2.4  chr18             38706026 38706105 (12317373) C DNA-N22_DR        DNA                   (208)    560     478 1386644  
   540   15.9  2.8  0.9  chr18             38706144 38706251 (12317227) C DNA-N22_DR        DNA                   (578)    190      81 1386644  
   217    9.4  7.5  0.0  chr18             38706242 38706294 (12317184) + DNA9-N1_DR        DNA/MULE-NOF           2282   2338  (2678) 1386645 *
   633   15.6  0.8  0.8  chr18             38706257 38706379 (12317099) C DNA-TA-4_DR       DNA/TcMar            (5123)   4672    4550 1386646 *
  2388   11.7  0.3  3.3  chr18             38706273 38706643 (12316835) C DNA8-17_DR        DNA/hAT-Tip100        (145)   1668    1309 1386647  
   388   28.8  0.7  2.9  chr18             38706380 38706390 (12317088) C CryptonV-N5_DR    DNA/Crypton-V       (19858)   4625    4540 1386648 *
   727   18.3  0.0  1.5  chr18             38706750 38706888 (12316590) + Kolobok-N14B_DR   DNA/Kolobok-T2?        1975   2111     (0) 1386649  
   391   13.0 23.4  0.0  chr18             38706893 38706969 (12316509) + HarbingerN1_DR    DNA/PIF-Harbinger         1     95   (555) 1386650  
  1082   16.9  0.0  0.0  chr18             38706974 38707145 (12316333) + TDR8D             DNA                       1    172   (507) 1386651 *
  1236   18.2 15.2  0.3  chr18             38707140 38707409 (12316069) + HarbingerN1_DR    DNA/PIF-Harbinger       321    630    (20) 1386652  
   574   11.8 13.7  0.0  chr18             38708754 38708855 (12314623) C EnSpm-N6_DR       DNA/CMC-EnSpm?          (0)    346     231 1386653  
   938    7.8  0.0  0.0  chr18             38708874 38709002 (12314476) C TDR17             DNA/Sola-1              (1)    247     119 1386654  
  4271    9.5  2.4  1.0  chr18             38709003 38709681 (12313797) + L1-46_DR          LINE/L1                5026   5713     (1) 1386655  
   836    9.1  0.8  0.0  chr18             38709717 38709848 (12313630) C TDR17             DNA/Sola-1            (115)    133       1 1386656  
   242   14.3  0.0  2.4  chr18             38709812 38709854 (12313624) C CryptonV-2_DR     DNA/Crypton-V        (3898)  17913   17872 1386657 *
  1058    7.3  9.7  0.0  chr18             38709849 38710013 (12313465) C EnSpm-N6_DR       DNA/CMC-EnSpm?        (165)    181       1 1386653  
   917   14.0  3.3  0.7  chr18             38710046 38710196 (12313282) + HE1_DR1           SINE/tRNA-V-RTE          41    195   (207) 1386658  
  1386    8.3  2.2 23.5  chr18             38710199 38710512 (12312966) + HarbingerN4_DR    DNA/PIF-Harbinger       243    502   (358) 1386659  
   520   14.1  0.0  0.0  chr18             38710511 38710595 (12312883) + hAT-N47B_DR       DNA/hAT-Tip100          904    988     (0) 1386660 *
   495   23.2  4.0  4.0  chr18             38710596 38710698 (12312780) + HE1_DR1           SINE/tRNA-V-RTE         283    385    (17) 1386658 *
   579   14.0  0.0  0.0  chr18             38710602 38710694 (12312784) C DNA7-N2_DR        DNA/hAT-hAT6          (497)   1517    1425 1386661  
   446   21.4  3.9  0.8  chr18             38710695 38710725 (12312753) + hAT-N137_DR       DNA/hAT-Ac             2609   2736   (835) 1386662  
   625   21.5  3.6  2.1  chr18             38712044 38712181 (12311297) + TC1DR3B           DNA/TcMar-Tc1             1    140   (749) 1386663  
   711   13.0  0.0  0.0  chr18             38712253 38712352 (12311126) C TDR22             DNA                     (0)   1255    1156 1386664  
   691   14.8  0.0  0.0  chr18             38712364 38712471 (12311007) C TDR22             DNA                   (867)    388     281 1386665  
   430   10.6  1.8  8.5  chr18             38712407 38712519 (12310959) C Mariner-N29_DR    DNA/TcMar-ISRm11     (1035)    730     625 1386666 *
   484   13.1  1.6  0.8  chr18             38712441 38712563 (12310915) C P-1_DR            DNA/P                (2344)   7624    7501 1386667  
   429    5.3  0.8  7.8  chr18             38712459 38712581 (12310897) + EnSpm-N42B_DR     DNA/CMC-EnSpm          1351   1465  (2839) 1386668 *
  2769   13.4  3.2  3.4  chr18             38712575 38713070 (12310408) C Kolobok-4N1_DR    DNA/Kolobok-T2       (1075)    594     100 1386669  
  2076   14.6 12.1  0.9  chr18             38713069 38713482 (12309996) C L2-5_DRe          LINE/L2               (190)   2037    1578 1386670 *
   530   21.5  7.8  7.8  chr18             38714157 38714170 (12309308) + Helitron-2_DR     RC/Helitron            9367   9475 (17937) 1386671  
  1569    4.7  0.0  0.0  chr18             38714171 38714362 (12309116) C hAT-N4C_DR        DNA/hAT-Charlie         (3)    192       1 1386672  
   253   25.5  8.1  0.9  chr18             38714363 38714404 (12309074) C CryptonV-N5_DR    DNA/Crypton-V       (21525)   3012    2964 1386673 *
   530   21.5  7.8  7.8  chr18             38714363 38714373 (12309105) + Helitron-2_DR     RC/Helitron            9476   9583 (17829) 1386671  
   420   10.8  1.5  0.0  chr18             38714402 38714466 (12309012) C Mariner-N1_DR     DNA/TcMar             (202)     68       3 1386674  
   247   17.9  1.7  3.5  chr18             38714418 38714475 (12309003) + ENSPM-6_DR        DNA/CMC-EnSpm         17867  17923 (14693) 1386675 *
   259   34.8  4.4  2.2  chr18             38714504 38714638 (12308840) + Tc1-1_DR          DNA/TcMar-Tc1           599    736   (889) 1386676  
   645    5.6  9.1  3.5  chr18             38714787 38714807 (12308671) + DNA8-25_DR        DNA                    1127   1237  (2725) 1386677  
   654    4.8  4.8  0.0  chr18             38714808 38714891 (12308587) C L2-5_DRe          LINE/L2               (125)   2102    2015 1386678  
   302   13.0  0.0  0.0  chr18             38715025 38715070 (12308408) + TDR13B2           DNA                     734    779     (0) 1386679  
   599    9.8  8.7  0.0  chr18             38715194 38715285 (12308193) C DNA8-17_DR        DNA/hAT-Tip100        (405)   1408    1309 1386680  
   459   20.7  7.1  1.7  chr18             38715286 38715306 (12308172) C DNA8-10_DR        DNA/hAT-Ac           (2045)   1973    1855 1386681  
   565   28.9  3.7  0.5  chr18             38715312 38715499 (12307979) + Mariner-7_DR      DNA/TcMar-Tc1          1040   1233   (354) 1386682  
   233   10.8  5.8  5.8  chr18             38715838 38715906 (12307572) + DNA-N43_DR        DNA/TcMar-Fot1          509    577   (477) 1386683  
   206   22.7  1.3  1.3  chr18             38715840 38715915 (12307563) C LOOPERN3B_DR      DNA/Kolobok-T2        (375)    674     599 1386684 *
   213   16.9 15.4  0.0  chr18             38715869 38715933 (12307545) + hAT-N131_DR       DNA/hAT-Ac              270    344  (1720) 1386685  
   377    2.3  0.0  0.0  chr18             38716979 38717022 (12306456) + HarbingerN6_DR    DNA/PIF-Harbinger        13     56   (337) 1386686  
   264    9.1 15.9  0.0  chr18             38717007 38717050 (12306428) C TDR19             DNA/hAT-Charlie       (354)     51       1 1386687 *
   293    5.1  0.0  0.0  chr18             38717021 38717059 (12306419) + TDR19             DNA/hAT-Charlie         165    203   (202) 1386688 *
   712    5.7  0.0  0.0  chr18             38717051 38717138 (12306340) + HarbingerN6_DR    DNA/PIF-Harbinger       306    393     (0) 1386689  
   272   10.6  2.1  2.1  chr18             38717139 38717182 (12306296) C Copia-22_DR-LTR   LTR/ERV1              (577)     44       1 1386690  
   844   12.1  0.0  1.3  chr18             38717183 38717323 (12306155) C Ginger1-N1_DR     DNA/Ginger-1         (2232)    426     288 1386691 *
  1132   10.7  0.0  0.0  chr18             38717190 38717387 (12306091) + (TAGA)n           Simple_repeat             1    198     (0) 1386692  
   652    3.6  4.5  0.0  chr18             38717293 38717404 (12306074) C MOSAT_DR          Satellite             (888)   1199    1083 1386693 *
  5684   12.2  3.3  1.0  chr18             38717457 38718370 (12305108) + L2-3_DRe          LINE/L2                4131   5065     (3) 1386694  
   240   29.7  1.8  0.0  chr18             38718314 38718424 (12305054) + DNA9-6_DR         DNA                    1014   1126  (6758) 1386695 *
   241   20.0  0.0  0.0  chr18             38719020 38719069 (12304409) C hAT-N48B_DR       DNA/hAT-Ac            (707)   1433    1384 1386696  
   229   18.4  0.0  0.0  chr18             38719036 38719084 (12304394) + Gypsy120-LTR_DR   LTR/Gypsy                58    106   (930) 1386697 *
   206   26.7  0.0  6.3  chr18             38719094 38719119 (12304359) C EnSpm-9_DR        DNA/CMC-EnSpm        (7566)   1054     976 1386698  
   390   14.8  4.3  6.5  chr18             38719375 38719468 (12304010) C SINE2-5_DR        SINE/tRNA-V-RTE         (4)    398     214 1386699  
   294   24.2  0.0  7.2  chr18             38719401 38719489 (12303989) C DNA-X-3_DR        DNA                  (1013)    461     379 1386700 *
  3413   15.3 17.2  2.4  chr18             38719769 38720623 (12302855) C hAT-N106B_DR      DNA/hAT-Ac              (0)   1028      50 1386701  
  1061   14.8  1.4  1.9  chr18             38720623 38720836 (12302642) C EnSpm-N5B_DR      DNA/CMC-EnSpm        (1001)    291      79 1386702 *
   484   17.3  0.9  0.9  chr18             38720816 38720920 (12302558) + DNA9-5_DR         DNA                    1750   1854  (3073) 1386703 *
   334   17.6 12.2  0.0  chr18             38720914 38720987 (12302491) C hAT-N142B_DR      DNA/hAT?             (1202)    798     716 1386704 *
   361   10.5  1.8  0.0  chr18             38720923 38720979 (12302499) C MuDR-2_DR         DNA/MULE-MuDR        (5008)  18925   18868 1386705  
   360   17.4  1.3  0.4  chr18             38720980 38720999 (12302479) C EnSpm-15_DR       DNA/CMC-EnSpm       (10437)   1016     952 1386706  
  2444   12.1  7.3  0.6  chr18             38721087 38721550 (12301928) + DNA2-3_DR         DNA/Merlin              732   1226    (19) 1386707  
   549    9.2  3.0  1.0  chr18             38721572 38721670 (12301808) + EnSpm-N5_DR       DNA/CMC-EnSpm            30    130   (160) 1386708  
  3650   18.1  2.2  1.2  chr18             38721671 38722491 (12300987) C EnSpm-N5B_DR      DNA/CMC-EnSpm         (342)    950      56 1386709  
  2984   16.0  4.6  3.7  chr18             38723155 38723766 (12299712) C DIRS-1C-LTR_DR    LTR/Ngaro               (0)    618       2 1386710  
   216   27.3  2.5  3.8  chr18             38723789 38723868 (12299610) C hAT-N81_DR        DNA/hAT-Charlie       (208)    620     542 1386711 *
   295   23.2  0.0  3.0  chr18             38723806 38723907 (12299571) + (TTCA)n           Simple_repeat             3    101     (0) 1386712 *
   610   17.5  1.6  0.8  chr18             38723876 38723996 (12299482) C EnSpm-N11_DR      DNA/CMC-EnSpm        (1533)   3820    3699 1386713 *
  2515    9.2  2.5  0.8  chr18             38723893 38724253 (12299225) C SINE2-3_DR        SINE/tRNA-V-RTE         (1)    367       1 1386714  
  1081   20.4  4.5  3.1  chr18             38724254 38724286 (12299192) + EnSpm-N42B_DR     DNA/CMC-EnSpm          3397   3433   (871) 1386715  
   818   12.3  0.3  1.0  chr18             38724285 38724502 (12298976) + (ATTG)n           Simple_repeat             1    216     (0) 1386716 *
   270   13.0  0.0  0.0  chr18             38724959 38725050 (12298428) + Helitron-2_DR     RC/Helitron           23598  23689  (3723) 1386717 *
   494    7.0  0.0  0.0  chr18             38724973 38725087 (12298391) + Zisupton-7_DR     DNA/Zisupton          11393  11507  (5575) 1386718  
   624   11.1  0.0  0.0  chr18             38725251 38725349 (12298129) C DNA13TA1a_DR      DNA/TcMar-Tc1          (71)    247     149 1386719  
  1090    9.3  0.3  2.6  chr18             38725353 38725586 (12297892) + TZF28B            DNA/TcMar-Tc1          1428   1614     (0) 1386720  
   776   15.6  5.7  0.0  chr18             38725587 38725725 (12297753) C DNA13TA1a_DR      DNA/TcMar-Tc1         (171)    147       1 1386719  
  1246    9.3 40.1  0.2  chr18             38725948 38726301 (12297177) + Mariner-N38_DR    DNA/TcMar-Tc1            52    546     (1) 1386721  
   201   19.3  8.8  0.0  chr18             38726251 38726307 (12297171) + MuDR-2_DR         DNA/MULE-MuDR         18061  18122  (5811) 1386722 *
   208   12.8  0.0  8.5  chr18             38726258 38726308 (12297170) + Dada-tL_DR        DNA/Dada               2314   2360  (8047) 1386723 *
   295   13.0  3.7  0.0  chr18             38726266 38726319 (12297159) C Helitron-N3_DR    RC/Helitron          (1437)   1579    1524 1386724  
   228   13.3 12.9  2.9  chr18             38726278 38726339 (12297139) + CryptonV-N5_DR    DNA/Crypton-V         17052  17119  (7418) 1386725 *
  1964    5.9  3.1  0.4  chr18             38727044 38727298 (12296180) + SINE2-3_DR        SINE/tRNA-V-RTE         106    367     (1) 1386726  
   560   10.3  0.7  6.2  chr18             38727230 38727364 (12296114) C TDR9              DNA                     (0)    208      81 1386727 *
  1734   11.4  3.7  0.7  chr18             38727299 38727342 (12296136) C Merlin-1_DR       DNA/Merlin           (5932)   4595    4288 1386728  
   212   19.0  0.0  8.9  chr18             38727909 38728006 (12295472) + DNA-6-N2_DR       DNA                    4195   4284   (772) 1386729  
   798   11.4  0.1 13.6  chr18             38728353 38728383 (12295095) C ENSPM-6_DR        DNA/CMC-EnSpm       (10885)  21731   21583 1386730  
   988    3.7  0.0  8.2  chr18             38728384 38728529 (12294949) C Mariner-N38_DR    DNA/TcMar-Tc1         (254)    293     159 1386731  
  1878    7.8  1.5  0.7  chr18             38729074 38729345 (12294133) C EnSpm-N3C_DR      DNA/CMC-EnSpm           (7)    276       3 1386732  
   729   24.3  6.9  1.3  chr18             38729503 38729719 (12293759) C Kolobok-N3_DR     DNA/Kolobok-T2?        (10)    360     132 1386733  
  3204   15.9 15.5  1.7  chr18             38729754 38730425 (12293053) C TDR13B            DNA                     (0)    763       1 1386734  
  1144   14.4 15.2  4.2  chr18             38730472 38730754 (12292724) C EnSpm-N8_DR       DNA/CMC-EnSpm           (0)    662     350 1386735  
   506   13.0  0.0  0.0  chr18             38730767 38730843 (12292635) C EnSpm-N8_DR       DNA/CMC-EnSpm         (455)    207     131 1386735 *
   801    7.7  1.4  0.3  chr18             38730843 38730974 (12292504) C Rex1-40_DRe       LINE/Rex-Babar         (30)   3319    3219 1386736  
   978   12.2 13.6  0.4  chr18             38730975 38731180 (12292298) C Gypsy-200_DR-LTR  LTR/Gypsy               (0)    417     185 1386737  
  5366   10.7  1.9  4.8  chr18             38731186 38732081 (12291397) + ERV1-N1-LTR_DR    LTR/ERV1                 10    880     (0) 1386738  
  1094   12.8  0.5  2.1  chr18             38732082 38732271 (12291207) C Gypsy-200_DR-LTR  LTR/Gypsy             (230)    187       1 1386737  
   538   12.5  5.2  0.0  chr18             38732284 38732379 (12291099) C Rex1-40B3_DR      LINE/Rex-Babar        (167)    247     147 1386739  
   245   20.2 11.3  5.2  chr18             38732299 38732458 (12291020) C L1-82_DR          LINE/L1               (224)   5786    5581 1386740 *
   753   16.9  0.0  0.0  chr18             38732424 38732553 (12290925) C EnSpm-N8_DR       DNA/CMC-EnSpm         (532)    130       1 1386735  
   962   17.4 23.6  0.6  chr18             38732639 38732909 (12290569) + Kolobok-N3_DR     DNA/Kolobok-T2?           1    333    (37) 1386741  
   241   22.8  0.0  0.0  chr18             38732980 38733036 (12290442) C Kolobok-N2_DR     DNA/Kolobok-T2          (0)   1371    1315 1386742  
   377   15.8  0.0  0.0  chr18             38733053 38733109 (12290369) C hAT-N174_DR       DNA/hAT-Ac            (194)    545     489 1386743  
  1959   13.7  9.8  2.7  chr18             38733128 38733503 (12289975) C Zator-N1_DR       DNA/Zator?              (1)    554     153 1386744  
   821   18.3  0.0  4.3  chr18             38733506 38733676 (12289802) + DNA2-2B_DR        DNA                       1    164   (765) 1386745  
  1853   17.6  4.2  0.0  chr18             38733677 38734012 (12289466) + DNA2-2B_DR        DNA                     491    840    (89) 1386746  
   387   18.2  7.8  2.1  chr18             38734043 38734132 (12289346) C Zator-N1_DR       DNA/Zator?            (408)    147      53 1386744  
   370    7.2  1.4  0.0  chr18             38734137 38734205 (12289273) C Harbinger-4N1B_DR DNA/PIF-Harbinger     (427)    736     667 1386747  
   201   12.2 11.7  4.0  chr18             38734206 38734227 (12289251) C DIRS-15B_DR       LTR/Ngaro            (3994)   1312    1215 1386748  
   456   18.6  8.1  5.0  chr18             38736996 38737131 (12286347) C DNA8-25_DR        DNA                  (1751)   2216    2077 1386749 *
   461   12.1  0.0  0.0  chr18             38737066 38737131 (12286347) C SINE2-5_DR        SINE/tRNA-V-RTE        (23)    259     194 1386750  
   423   19.5  0.0  1.2  chr18             38737132 38737148 (12286330) + MuDR-2_DR         DNA/MULE-MuDR         18884  18965  (4968) 1386751  
   241   17.4  2.8  4.2  chr18             38737279 38737290 (12286188) C DNA2-16_DR        DNA                  (9737)   8314    8304 1386752  
  2470   11.2 22.4  0.6  chr18             38737291 38737848 (12285630) C DNA-4-4_DR        DNA/Zator               (1)    679       1 1386753  
   619   12.7  0.0  8.1  chr18             38737979 38738098 (12285380) + DNA11TA1B_DR      DNA/CMC-EnSpm             9    119    (84) 1386754  
  1540   15.7  2.0  5.4  chr18             38738103 38738143 (12285335) C Dada-tL_DR        DNA/Dada             (8011)   2396    2064 1386755  
  2020    8.9  0.7  0.3  chr18             38738144 38738446 (12285032) + Mariner-N38_DR    DNA/TcMar-Tc1             1    304   (243) 1386756  
  1431   14.8  2.4  0.3  chr18             38738187 38738478 (12285000) C ENSPM-6_DR        DNA/CMC-EnSpm       (17773)  14843   14546 1386757 *
  7738   12.0  2.7  2.2  chr18             38738446 38739714 (12283764) + L2-1_DR           LINE/L2                3711   4985     (0) 1386758  
   309   18.5  0.0  6.9  chr18             38739685 38739777 (12283701) + hAT-N145_DR       DNA/hAT-Ac             1126   1212   (379) 1386759 *
   335    8.8  8.7  1.4  chr18             38739720 38739788 (12283690) C EnSpm-N13_DR      DNA/CMC-EnSpm       (14282)   7867    7794 1386760 *
   377    8.8  0.0  0.0  chr18             38739721 38739777 (12283701) + Mariner-N38_DR    DNA/TcMar-Tc1           307    363   (184) 1386761 *
   845   16.4  1.9  0.0  chr18             38739757 38739915 (12283563) C hAT-N127_DR       DNA/hAT-Charlie      (3161)   7155    6994 1386762 *
  1987    9.3  0.0  0.4  chr18             38739776 38740054 (12283424) C SINE2-3_DR        SINE/tRNA-V-RTE         (1)    367      90 1386763  
   217   20.0  9.9  1.1  chr18             38739778 38739801 (12283677) + MuDR-2_DR         DNA/MULE-MuDR         16094  16181  (7752) 1386764 *
  1739   14.2  4.2  0.3  chr18             38739782 38740091 (12283387) + DNA8-23_DR        DNA                    1708   2029  (4710) 1386765  
   251   16.7  0.0  0.0  chr18             38740061 38740096 (12283382) C CryptonV-N4_DR    DNA/Crypton-V        (4579)   8914    8879 1386766 *
   249   21.9 12.5  0.0  chr18             38740097 38740121 (12283357) + MuDR-2_DR         DNA/MULE-MuDR         20222  20290  (3643) 1386767 *
   730   11.7  0.0  2.2  chr18             38740103 38740242 (12283236) + Mariner-N38_DR    DNA/TcMar-Tc1           383    519    (28) 1386768  
  1412   12.4 16.4  0.6  chr18             38741443 38741717 (12281761) C DNA13TA1_DR       DNA/TcMar-Tc1           (0)    318       1 1386769  
   828   14.8  3.4  0.0  chr18             38742338 38742486 (12280992) + Merlin-N3_DR      DNA/Merlin                6    159    (96) 1386770  
   359   15.4  1.2  2.5  chr18             38742472 38742551 (12280927) + hAT-N142B_DR      DNA/hAT?                708    786  (1214) 1386771 *
  2565    7.1  4.3  0.0  chr18             38742481 38742830 (12280648) C SINE2-3_DR        SINE/tRNA-V-RTE         (3)    365       1 1386772  
   764   21.5  3.6  6.6  chr18             38742640 38742840 (12280638) C DIRS-1-LTR_DR     LTR/Ngaro             (224)    398     204 1386773 *
   558    7.6  3.8  0.0  chr18             38742841 38742919 (12280559) + DNA-2-10_DR       DNA/TcMar                 1     82  (1145) 1386774 *
  2862    6.4  1.8  6.9  chr18             38742918 38743372 (12280106) + DNA-2-10_DR       DNA/TcMar               787   1219     (8) 1386775  
   524    4.0  3.9  2.5  chr18             38743377 38743454 (12280024) + Merlin-N3_DR      DNA/Merlin              157    235    (20) 1386776  
   264   23.2  1.8  2.3  chr18             38743416 38743452 (12280026) C Helitron-N3B_DR   RC/Helitron          (4706)   1898    1867 1386777 *
   223    4.7  0.0  0.0  chr18             38743453 38743495 (12279983) + EnSpm1_DR         DNA/CMC-EnSpm          8828   8870   (618) 1386778  
   264   23.2  1.8  2.3  chr18             38743496 38743533 (12279945) C Helitron-N3B_DR   RC/Helitron          (4706)   1866    1832 1386777  
   318   13.6  1.7  1.7  chr18             38743563 38743622 (12279856) + DNA11TA1B_DR      DNA/CMC-EnSpm           142    201     (2) 1386779  
   210   19.7  4.2  4.9  chr18             38743623 38743640 (12279838) C CryptonV-3_DR     DNA/Crypton-V       (17382)   6067    6003 1386780  
   788   14.9  1.6  5.4  chr18             38743718 38743908 (12279570) + DNA11TA1_DR       DNA/CMC-EnSpm            19    202     (1) 1386781  
   328   23.8 24.5  0.0  chr18             38743916 38744058 (12279420) C DNA2-16_DR        DNA                 (17865)    186       9 1386782  
  1983   11.4 11.8  1.0  chr18             38744278 38744650 (12278828) C L2-3_DRe          LINE/L2                 (3)   5065    4653 1386783  
   439   21.9  3.0  3.0  chr18             38745589 38745753 (12277725) C hAT-N67_DR        DNA/hAT-Tip100        (678)    868     704 1386784 *
  5228   12.2  5.8  1.8  chr18             38745619 38746536 (12276942) C L2-3_DRe          LINE/L2                 (8)   5060    4107 1386785  
   452    9.2  0.0  0.0  chr18             38746555 38746619 (12276859) + Mariner-N38_DR    DNA/TcMar-Tc1           262    326   (221) 1386786  
   252   19.7 15.4  5.0  chr18             38746592 38746682 (12276796) C Dada-U1A_DR       DNA/Dada             (7863)   3116    3017 1386787 *
   495    7.5 11.2  4.8  chr18             38746613 38746710 (12276768) + Mariner-N38_DR    DNA/TcMar-Tc1           406    509    (38) 1386788  
   450   13.3 13.1  6.9  chr18             38746711 38746749 (12276729) + Helitron-N3_DR    RC/Helitron            1927   2071   (945) 1386789  
   603   11.1 10.9  1.5  chr18             38746824 38746942 (12276536) + DNA11TA1_DR       DNA/CMC-EnSpm            74    203     (0) 1386790  
   219   31.0  1.4  5.0  chr18             38746928 38746943 (12276535) C EnSpm-N47_DR      DNA/CMC-EnSpm?       (1970)   1047     956 1386791 *
   364   26.3  0.0  4.8  chr18             38746944 38747051 (12276427) + Dada-U1A_DR       DNA/Dada               5662   5764  (5215) 1386792 *
   462   22.3  0.0  1.0  chr18             38746964 38747067 (12276411) + ANGEL             DNA/Kolobok              51    153   (156) 1386793  
   961   12.7  7.4  0.0  chr18             38747094 38747282 (12276196) + DNA11TA1B_DR      DNA/CMC-EnSpm             1    203     (0) 1386794  
   254   24.0  4.7  2.8  chr18             38747337 38747443 (12276035) + hAT-N133_DR       DNA/hAT-Ac              116    224   (399) 1386795  
   251   24.0  9.8  2.8  chr18             38747444 38747468 (12276010) + Merlin-N3_DR      DNA/Merlin                2    142   (113) 1386796  
   231   17.5  6.0  6.0  chr18             38747846 38747912 (12275566) + hAT-N63_DR        DNA/hAT-Ac              488    554  (1156) 1386797 *
   687    0.0  0.0  0.0  chr18             38747885 38747985 (12275493) + (TCTA)n           Simple_repeat             4    104     (0) 1386798  
   228   25.0  1.5  0.0  chr18             38747932 38747999 (12275479) + CryptonV-N3_DR    DNA/Crypton-V         19815  19883   (780) 1386799 *
   274   20.1  0.8  8.1  chr18             38749904 38750022 (12273456) + hAT-N48C_DR       DNA/hAT-Ac             1691   1801   (498) 1386800  
   936   15.0  0.4  0.8  chr18             38750683 38750887 (12272591) C Zisupton-6_DR     DNA/Zisupton        (13250)   8866    8731 1386801  
   580   11.6  3.7  0.8  chr18             38750728 38750741 (12272737) C EnSpm-N13_DR      DNA/CMC-EnSpm        (4492)  17657   17584 1386802 *
   523   22.4  3.3  0.6  chr18             38750742 38750894 (12272584) + EnSpm-N48_DR      DNA/CMC-EnSpm          1631   1787  (1791) 1386803  
   498   26.4  1.2  0.6  chr18             38750752 38750911 (12272567) + Zisupton-7_DR     DNA/Zisupton          12256  12416  (4666) 1386804 *
   361   10.2  2.6  5.4  chr18             38751241 38751354 (12272124) C DNA-6-N2_DR       DNA                   (733)   4323    4213 1386805  
   202    6.8  0.0  0.0  chr18             38751970 38752013 (12271465) C hAT-33N1_DR       DNA/hAT-Charlie       (235)    959     916 1386806 *
   373    1.1  0.0  0.0  chr18             38751978 38752066 (12271412) + (TAA)n            Simple_repeat             2     90     (0) 1386807  
   235   10.1  0.0  8.3  chr18             38752012 38752076 (12271402) + hAT-N47C_DR       DNA/hAT-Tip100          164    223  (2236) 1386808 *
   203   17.8  2.2  0.0  chr18             38754606 38754650 (12268828) C Mariner-N5C_DR    DNA/TcMar            (2307)   5614    5569 1386809  
   232   16.9  3.0  1.5  chr18             38760664 38760729 (12262749) C ENSPM-6_DR        DNA/CMC-EnSpm        (4227)  28389   28323 1386810  
  1750    9.8  4.1  0.0  chr18             38763648 38763892 (12259586) C HATN8_DR          DNA/Zisupton            (0)    255       1 1386811  
  1624   14.7  7.7  3.3  chr18             38765951 38766329 (12257149) C HATN1_DR          DNA/hAT                 (0)    427      33 1386812  
   234   25.8 13.9  3.1  chr18             38766390 38766408 (12257070) C IS4EU-1_DR        DNA/PIF-ISL2EU       (2592)   2412    2363 1386813  
   255   18.2 12.6  5.4  chr18             38766409 38766495 (12256983) + DNA2-16_DR        DNA                   10038  10114  (7937) 1386814 *
  1193   15.8 13.2  0.0  chr18             38766420 38766691 (12256787) + ANGEL             DNA/Kolobok               1    308     (1) 1386815  
   234   25.8 13.9  3.1  chr18             38766496 38766533 (12256945) C IS4EU-1_DR        DNA/PIF-ISL2EU       (2592)   2362    2254 1386813 *
   214   21.8 15.7  0.8  chr18             38766828 38766929 (12256549) + hAT-N50B_DR       DNA/hAT-Ac                1    117   (631) 1386816  
  1016   15.7 14.3  0.8  chr18             38766930 38767160 (12256318) + DNA-TTAA-2_DR     DNA                       1    262   (407) 1386817 *
  1355   12.5  1.4 21.0  chr18             38767154 38767517 (12255961) C Helitron-2_DR     RC/Helitron         (15975)  11437   11133 1386818  
   233   26.7  0.0  0.0  chr18             38767494 38767553 (12255925) + DNA-TTAA-2_DR     DNA                     243    302   (367) 1386819 *
   834   15.8  3.1  0.6  chr18             38767577 38767735 (12255743) + DNA-TTAA-2_DR     DNA                     507    669     (0) 1386820  
   908   25.3 12.8  3.3  chr18             38768243 38768634 (12254844) C Kolobok-N11_DR    DNA/Kolobok-T2         (33)    438      11 1386821  
   976    6.9  0.3  0.9  chr18             38769643 38769827 (12253651) + (TTCA)n           Simple_repeat             1    183     (0) 1386822  
   227    8.6  0.0  0.0  chr18             38770341 38770398 (12253080) C DNA-6-N2_DR       DNA                  (4213)    843     786 1386823 *
   511   17.9  1.7  0.0  chr18             38770351 38770467 (12253011) + (TAG)n            Simple_repeat             1    119     (0) 1386824  
   296   17.1  4.4  2.3  chr18             38770393 38770514 (12252964) + L1-11_DR          LINE/L1                6441   6548   (776) 1386825 *
   246   24.7  6.5  0.0  chr18             38771312 38771388 (12252090) + Dada-U1A_DR       DNA/Dada               5660   5741  (5238) 1386826  
   338   19.9  6.3  1.8  chr18             38771641 38771740 (12251738) C hAT-N142B_DR      DNA/hAT?             (1199)    801     714 1386827 *
  1518   18.5 19.9  2.5  chr18             38771673 38772226 (12251252) + Merlin-1_DR       DNA/Merlin             4042   4689  (5838) 1386828 *
  1826    9.8 18.4  0.6  chr18             38771922 38772230 (12251248) C SINE2-4_DR        SINE/tRNA-V-RTE         (0)    371       8 1386829  
  1257   16.9 19.4  2.5  chr18             38771926 38772271 (12251207) + DNA6-6_DR         DNA                    6829   7231  (4050) 1386830 *
   315   21.4  0.0  5.7  chr18             38772511 38772639 (12250839) C DNA-N15_DR        DNA                    (50)    355     234 1386831  
  1770   10.2 16.6  1.7  chr18             38772665 38773074 (12250404) + TDR7              DNA                       1    470    (71) 1386832  
   327   10.2  0.0  6.8  chr18             38773030 38773092 (12250386) + Harbinger-N17_DR  DNA/PIF-Harbinger       428    486  (1159) 1386833 *
  2625    9.1  5.2  6.0  chr18             38773093 38773641 (12249837) C DNA8-4A_DR        DNA/hAT-Charlie         (5)    914       2 1386834  
   221   12.2 12.9  7.7  chr18             38773649 38773710 (12249768) + TDR7              DNA                     477    541     (0) 1386835  
   270   15.7 11.4  0.0  chr18             38773725 38773794 (12249684) C DNA-N15_DR        DNA                   (248)    157      80 1386831  
   442    3.3  1.6  0.0  chr18             38774125 38774185 (12249293) + TDR7              DNA                     480    541     (0) 1386836  
   414   12.7  9.5  6.2  chr18             38774186 38774308 (12249170) C DNA-N15_DR        DNA                   (222)    183      57 1386837  
   286   11.6  3.0  5.5  chr18             38774477 38774533 (12248945) C Helitron-N3_DR    RC/Helitron           (181)   2835    2734 1386838  
   216    8.2  0.0  0.0  chr18             38774534 38774594 (12248884) C hAT-N159_DR       DNA/hAT-Ac            (201)   1621    1561 1386839  
   204   13.4  5.7  1.8  chr18             38774555 38774607 (12248871) + EnSpm-9_DR        DNA/CMC-EnSpm           675    729  (7891) 1386840 *
  1081   18.8 25.5  4.1  chr18             38776227 38776709 (12246769) C hAT-N88_DR        DNA/hAT-Ac              (0)    582       1 1386841  
   473   18.5 19.8  1.3  chr18             38777783 38777908 (12245570) C hAT-N126D_DR      DNA/hAT-Ac              (0)    614     466 1386842  
   403   21.7 10.5  6.5  chr18             38778079 38778211 (12245267) C hAT-N88_DR        DNA/hAT-Ac              (0)    582     445 1386843  
   457   12.0 28.8  1.3  chr18             38778375 38778492 (12244986) C hAT-N126D_DR      DNA/hAT-Ac              (0)    614     465 1386844  
   650   24.3  0.7  1.4  chr18             38778495 38778636 (12244842) + Harbinger-N9_DR   DNA/PIF-Harbinger         3    143   (500) 1386845  
   624   16.8  0.0  0.9  chr18             38778671 38778778 (12244700) + SINE2-1_DR        SINE/tRNA                 1    107    (91) 1386846  
   396   19.3 24.0  1.4  chr18             38778751 38778781 (12244697) + DNA8-25_DR        DNA                    1857   1914  (2053) 1386847 *
  2394    6.8  7.3  0.3  chr18             38778782 38779123 (12244355) + SINE2-3_DR        SINE/tRNA-V-RTE           1    366     (2) 1386848  
   807   18.1  0.0  1.3  chr18             38778989 38779139 (12244339) + TE-X-7_DR         LINE?/Penelope?         141    289   (550) 1386849 *
   763   13.5 11.7  5.2  chr18             38779115 38779294 (12244184) + CryptonV-1_DR     DNA/Crypton-V         12304  12494  (5379) 1386850 *
   473   18.8  3.9 13.5  chr18             38779240 38779390 (12244088) + Harbinger-N9_DR   DNA/PIF-Harbinger       310    447   (196) 1386851 *
  2161   10.7  3.3  7.6  chr18             38779391 38779786 (12243692) C DNA-1-7_DR        DNA/PIF-Harbinger       (0)   1438    1059 1386852  
   876   13.2  0.7  0.0  chr18             38779816 38779959 (12243519) C DNA11TA1B_DR      DNA/CMC-EnSpm          (58)    145       1 1386853  
   612   18.9  7.8  6.9  chr18             38779976 38780220 (12243258) C hAT-N126B_DR      DNA/hAT-Ac            (353)    247       1 1386854  
   249    7.9  0.0  2.6  chr18             38780752 38780790 (12242688) C ANGEL             DNA/Kolobok             (1)    308     271 1386855 *
  7119   10.3  8.4  0.6  chr18             38780787 38781965 (12241513) + hAT-N58D_DR       DNA/hAT-Ac              105   1375    (46) 1386856  
   226   29.9  0.0  1.5  chr18             38781974 38782041 (12241437) C DNA6-9_DR         DNA/hAT-hAT5          (272)    422     356 1386857 *
   591   23.2 10.6  1.9  chr18             38781982 38782170 (12241308) + hAT-N120_DR       DNA/hAT-Charlie         216    420   (531) 1386858  
   209   20.0  0.0  2.2  chr18             38782617 38782662 (12240816) C IS3EU-4_DR        DNA/IS3EU             (895)  14134   14090 1386859  
  1935   15.2  0.0  2.1  chr18             38783287 38783623 (12239855) C EnSpm-N10_DR      DNA/CMC-EnSpm        (5531)   3777    3448 1386860 *
  2286    8.7  0.0  0.7  chr18             38783326 38783636 (12239842) C SINE2-4_DR        SINE/tRNA-V-RTE         (8)    363      55 1386861 *
  6584    6.0  3.2  2.0  chr18             38783627 38784558 (12238920) C TDR1              DNA/TcMar-Tc1         (293)    943       1 1386862  
   365   16.1 13.3  5.3  chr18             38784578 38784682 (12238796) C hAT-N155B_DR      DNA/hAT-Tip100        (475)    113       1 1386863  
   399   21.1  8.6  2.5  chr18             38785439 38785462 (12238016) + DNA8-25_DR        DNA                     825    857  (3110) 1386864  
  2639   10.1 26.5  0.1  chr18             38785463 38785986 (12237492) + TC1DR2            DNA/TcMar-Tc1             1    662   (214) 1386865  
   244   24.6  4.2  8.0  chr18             38785984 38786151 (12237327) C TDR7              DNA                    (94)    447     286 1386866 *
   232   26.8  4.9  0.0  chr18             38787057 38787138 (12236340) + hAT-N134_DR       DNA/hAT?                731    816   (249) 1386867  
   325   17.9  1.5  0.0  chr18             38787244 38787310 (12236168) + TDR2              DNA/TcMar-Tc1             1     68   (869) 1386868  
   612   14.8  0.4  2.8  chr18             38787321 38787429 (12236049) + TDR2              DNA/TcMar-Tc1           442    534   (403) 1386869 *
  2055    6.6  4.2  0.0  chr18             38787416 38787702 (12235776) + TDR2              DNA/TcMar-Tc1           639    937     (0) 1386870  
   406    8.1 36.0  0.0  chr18             38788843 38788928 (12234550) + DNA15TA1_DR       DNA/CMC-EnSpm           326    442     (0) 1386871  
   819   16.7 15.8  1.0  chr18             38788929 38789182 (12234296) + hAT-N126B_DR      DNA/hAT-Ac              166    456   (144) 1386872  
  2304   10.4  0.6  0.0  chr18             38789184 38789509 (12233969) C Harbinger-N10_DR  DNA/PIF-Harbinger       (0)    328       1 1386873  
   350   31.2  2.7  2.0  chr18             38789510 38789649 (12233829) C hAT-N22B_DR       DNA/hAT-Ac            (457)    922     782 1386874 *
  1482   24.8  4.4  1.5  chr18             38789510 38789631 (12233847) + EnSpm-N36_DR      DNA/CMC-EnSpm           526    986  (2239) 1386875  
   271   25.5  2.2 12.3  chr18             38789592 38789725 (12233753) + DNA-X-17_DR       DNA                    1488   1609   (765) 1386876 *
   473   14.7  3.1  3.1  chr18             38789632 38789729 (12233749) + hAT-N126B_DR      DNA/hAT-Ac              503    600     (0) 1386877  
   223   25.4  8.0  2.5  chr18             38790502 38790614 (12232864) C Kolobok-N6_DR     DNA/Kolobok-T2?         (9)    458     340 1386878  
   428   16.5  5.3  4.5  chr18             38790691 38790706 (12232772) + hAT-N134_DR       DNA/hAT?                728    744   (321) 1386879  
   534   17.7 26.9  1.1  chr18             38790707 38790929 (12232549) + ANGEL             DNA/Kolobok               2    281    (28) 1386880  
   399   26.3  4.6  0.0  chr18             38791063 38791078 (12232400) + hAT-N134_DR       DNA/hAT?                728    750   (315) 1386881  
   689   15.3  5.1  0.0  chr18             38791079 38791215 (12232263) + ANGEL             DNA/Kolobok               2    145   (164) 1386882 *
   890   14.4  6.7  7.6  chr18             38791205 38791429 (12232049) + DNA-TTAA-1_DR     DNA                    1129   1351     (0) 1386883  
   747   14.4  0.0  3.8  chr18             38791451 38791587 (12231891) C SINE3-1a          SINE/5S-Deu-L2          (4)    566     435 1386884  
   492   17.1 11.9  1.9  chr18             38791588 38791730 (12231748) + ANGEL             DNA/Kolobok             124    280    (29) 1386885  
   251    3.3  0.0  0.0  chr18             38792748 38792777 (12230701) + HATN12B_DR        DNA/hAT-Ac                2     31   (664) 1386886  
   983   12.3  9.5  5.0  chr18             38792790 38793020 (12230458) + HATN12_DR         DNA/hAT-Ac               98    338   (241) 1386887  
   704   10.9  1.7  0.0  chr18             38793021 38793139 (12230339) C hAT-N25B_DR       DNA/hAT-Ac              (0)    720     600 1386888 *
  1863   15.5  8.0  0.5  chr18             38793137 38793487 (12229991) C hAT-N25_DR        DNA/hAT-Ac            (452)    377       1 1386889  
  1225   10.9 12.5  6.7  chr18             38793507 38793802 (12229676) C HATN10_DR         DNA/hAT                 (0)    455     144 1386890  
   285   10.5  0.0  0.0  chr18             38793820 38793857 (12229621) C HATN10_DR         DNA/hAT               (417)     38       1 1386890  
  1323   13.3  2.1  1.7  chr18             38793858 38794094 (12229384) + HATN12_DR         DNA/hAT-Ac              342    579     (0) 1386891  
   526   14.9  8.4  0.0  chr18             38794132 38794238 (12229240) + Kolobok-N10C_DR   DNA/Kolobok              17    132   (212) 1386892  
   237   27.0  1.1  3.3  chr18             38794165 38794256 (12229222) + hAT-N183_DR       DNA/hAT-Ac              441    530  (1465) 1386893 *
   248   26.3  3.6  1.4  chr18             38794326 38794464 (12229014) C EnSpm-N4B_DR      DNA/CMC-EnSpm?         (78)    142       1 1386894  
   334   30.9  0.0  2.5  chr18             38794493 38794615 (12228863) + HarbingerN6_DR    DNA/PIF-Harbinger       232    351    (42) 1386895  
   238   19.6  7.1  0.0  chr18             38795216 38795271 (12228207) C SAT-26B_DR        Satellite             (371)    422     363 1386896  
   234   22.4 19.8  3.2  chr18             38795272 38795312 (12228166) + EnSpm-17_DR       DNA/CMC-EnSpm          2710   2812  (6464) 1386897  
   272   26.1  5.5  3.2  chr18             38795592 38795613 (12227865) C Merlin-2_DR       DNA/Merlin           (7447)   6474    6449 1386898  
  2773   11.4  4.8  0.6  chr18             38795614 38796089 (12227389) + TC1DR2            DNA/TcMar-Tc1             4    499   (377) 1386899  
   534   18.8  0.8  0.8  chr18             38796088 38796205 (12227273) + TC1DR2            DNA/TcMar-Tc1           757    874     (2) 1386900 *
   332   11.7 24.7  0.0  chr18             38797542 38797618 (12225860) + DNA-2-30B_DR      DNA                     293    388    (25) 1386901  
  1894   10.7  8.3  1.2  chr18             38797683 38797995 (12225483) + Kolobok-N5_DR     DNA/Kolobok-T2?           1    335   (150) 1386902  
   433   21.5  9.4  6.9  chr18             38797931 38798100 (12225378) C EnSpm-N36B_DR     DNA/CMC-EnSpm        (2317)   1099     926 1386903 *
   474   19.6  4.3  3.4  chr18             38797956 38797980 (12225498) C CryptonV-N5_DR    DNA/Crypton-V       (21127)   3410    3385 1386904  
  1186   11.2  7.8  0.0  chr18             38797981 38798159 (12225319) C TDR3B             DNA/hAT-Charlie         (0)    193       1 1386905  
   435   28.8  8.5  2.8  chr18             38798072 38798150 (12225328) C Helitron-2_DR     RC/Helitron         (17813)   9594    9389 1386906 *
   439   27.3 12.6  0.4  chr18             38798160 38798181 (12225297) C DNA8-26_DR        DNA                  (2782)   1743    1518 1386907 *
   674    7.1 14.3  0.0  chr18             38798179 38798290 (12225188) + Kolobok-N5_DR     DNA/Kolobok-T2?         358    485     (0) 1386908  
   983   15.7  4.3  1.6  chr18             38798872 38799059 (12224419) C HarbingerN7_DR    DNA/PIF-Harbinger       (0)    478     286 1386909  
  4293   10.8  6.3  5.3  chr18             38799065 38799809 (12223669) + piggyBac-N9_DR    DNA/PiggyBac              1    752   (439) 1386910  
  1091   14.5  1.4 23.5  chr18             38799542 38799893 (12223585) C piggyBac-N9_DR    DNA/PiggyBac          (358)    833     545 1386911 *
   237   28.6  0.0  0.0  chr18             38799834 38799910 (12223568) + hAT-N127_DR       DNA/hAT-Charlie        5666   5742  (4574) 1386912 *
  1522   14.7  2.3  0.0  chr18             38799918 38800183 (12223295) C HarbingerN7_DR    DNA/PIF-Harbinger     (206)    272       1 1386909  
  3026   12.7  7.7  1.4  chr18             38800947 38801464 (12222014) + TDR13             DNA                       1    550   (222) 1386913  
   349    4.7  0.0  0.0  chr18             38801473 38801515 (12221963) + TDR13             DNA                     730    772     (0) 1386914  
   219   23.4  1.0  5.3  chr18             38801527 38801625 (12221853) C Kolobok-N10_DR    DNA/Kolobok            (20)    623     529 1386915  
   222   15.3  0.0  6.5  chr18             38802031 38802079 (12221399) C CryptonV-2_DR     DNA/Crypton-V       (14650)   7161    7116 1386916  
   756   16.2  4.9  1.2  chr18             38802898 38803059 (12220419) + piggyBac-N18_DR   DNA/PiggyBac              2    169   (485) 1386917  
   374   18.3  0.0  3.6  chr18             38803063 38803128 (12220350) C Harbinger-8N2_DR  DNA/PIF-Harbinger       (3)    552     497 1386918  
   619    9.1  1.1  0.0  chr18             38803129 38803216 (12220262) + hAT-N21B_DR       DNA/hAT-Ac                1     89  (1212) 1386919  
   275   12.8  0.0  0.0  chr18             38803216 38803254 (12220224) + hAT-N21_DR        DNA/hAT-Charlie         250    288  (1558) 1386920 *
   263   12.0  0.0  2.0  chr18             38803260 38803310 (12220168) C EnSpm-N4B_DR      DNA/CMC-EnSpm?         (98)    122      73 1386921  
   738    9.0  6.4  5.6  chr18             38803405 38803545 (12219933) + DNA11TA1B_DR      DNA/CMC-EnSpm            55    196     (7) 1386922  
  2544   12.9 28.1  1.9  chr18             38804126 38804781 (12218697) C HATN13_DR         DNA/hAT-Ac            (287)    832       9 1386923  
   580   15.0  0.0  3.6  chr18             38804731 38804875 (12218603) + Gypsy123-I_DR     LTR/Gypsy               537    676  (4738) 1386924 *
   549   13.3  5.9  0.0  chr18             38804759 38804777 (12218701) C hAT-N134B_DR      DNA/hAT?               (87)    839     775 1386925 *
   594    2.1  0.0  0.0  chr18             38804778 38804873 (12218605) C Helitron-2_DR     RC/Helitron         (15549)  11863   11768 1386926  
   405   18.4  2.9  2.9  chr18             38804780 38804952 (12218526) C hAT-N187_DR       DNA/hAT-Charlie       (886)    291     119 1386927 *
   549   13.3  5.9  0.0  chr18             38804874 38804893 (12218585) C hAT-N134B_DR      DNA/hAT?               (87)    774     697 1386925  
  4607   14.5 11.0  1.7  chr18             38805231 38806182 (12217296) + DNA-8-3_DR        DNA/P                    19   1057   (106) 1386928  
   213   13.2  0.0  2.6  chr18             38806195 38806212 (12217266) + hAT-N25B_DR       DNA/hAT-Ac              122    138   (582) 1386929  
  3672    4.0 12.3  0.2  chr18             38806213 38806707 (12216771) + Harbinger-8N1_DR  DNA/PIF-Harbinger         1    555     (0) 1386930  
   240   15.6  4.7  9.8  chr18             38806660 38806723 (12216755) + EnSpm-N10_DR      DNA/CMC-EnSpm          4564   4624  (4684) 1386931 *
   251   14.6  0.0  0.0  chr18             38806714 38806754 (12216724) + DNA-8-3_DR        DNA/P                  1123   1163     (0) 1386932  
   410   25.2 10.6  3.9  chr18             38807380 38807411 (12216067) + IS3EU-1_DR        DNA/IS3EU              3903   4110  (4594) 1386933  
   913   16.7 11.2  0.8  chr18             38807412 38807634 (12215844) C ANGEL             DNA/Kolobok            (63)    246       1 1386934  
   904    9.0  2.7  0.7  chr18             38808093 38808238 (12215240) C HATN13_DR         DNA/hAT-Ac            (387)    732     584 1386935  
   514    9.8 13.0  0.0  chr18             38808238 38808329 (12215149) C EnSpm-N5_DR       DNA/CMC-EnSpm         (122)    168      65 1386936 *
  2507   15.3  0.9  3.5  chr18             38808262 38808823 (12214655) + EnSpm-N5B_DR      DNA/CMC-EnSpm           745   1292     (0) 1386937  
   324   15.2  0.0 13.4  chr18             38808824 38808899 (12214579) C HATN13_DR         DNA/hAT-Ac           (1052)     67       1 1386938  
   240   15.3  1.4 14.8  chr18             38808843 38808911 (12214567) + DNA2-16_DR        DNA                   14042  14102  (3949) 1386939 *
  1583   15.0  0.7  7.2  chr18             38808934 38809242 (12214236) + Harbinger-N32_DR  DNA/PIF-Harbinger       117    406     (0) 1386940  
   412   26.9  2.7  5.6  chr18             38809474 38809658 (12213820) C DNA-N22_DR        DNA                   (504)    264      85 1386941  
  2435   11.5  4.5  3.4  chr18             38810387 38810854 (12212624) + EnSpm-N21_DR      DNA/CMC-EnSpm             1    473     (6) 1386942  
   452   19.3 12.2  8.6  chr18             38810970 38811204 (12212274) C hAT-N32D_DR       DNA/hAT-Charlie       (211)    290       3 1386943  
  4538    8.8 11.0  1.4  chr18             38812174 38812944 (12210534) C TC1DR2            DNA/TcMar-Tc1          (32)    844       1 1386944  
 12323    3.1  5.7  0.5  chr18             38814542 38816117 (12207361) + Harbinger-1N1_DR  DNA/PIF-Harbinger         1   1657     (0) 1386945  
   268    5.3  2.6  0.0  chr18             38817849 38817886 (12205592) C MuDR-2_DR         DNA/MULE-MuDR        (5798)  18135   18097 1386946  
   238    5.9  0.0  2.9  chr18             38817861 38817895 (12205583) + hAT-N21B_DR       DNA/hAT-Ac              710    743   (558) 1386947 *
  1788    7.5  2.3  0.4  chr18             38817886 38818151 (12205327) + Mariner-N38_DR    DNA/TcMar-Tc1           197    467    (80) 1386948  
  4628    3.3  0.0  0.0  chr18             38818478 38819016 (12204462) + DNA21TA1_DR       DNA/TcMar-Tc1             1    539     (0) 1386949  
   453   22.9  1.8 11.8  chr18             38819258 38819425 (12204053) C EnSpm-N27B_DR     DNA/CMC-EnSpm          (20)    153       1 1386950  
  1008   21.6  9.2  6.7  chr18             38819487 38820000 (12203478) + hAT-N126D_DR      DNA/hAT-Ac                7    614     (0) 1386951  
   506   15.5  0.0  2.9  chr18             38820336 38820441 (12203037) + TDR16             DNA/Merlin                1    103   (210) 1386952  
   210   19.8  1.7 14.3  chr18             38820341 38820458 (12203020) C DNA2-8_DR         DNA/CMC-EnSpm         (549)   3858    3754 1386953 *
   208   19.0  0.0  7.5  chr18             38820581 38820637 (12202841) C Merlin-N5_DR      DNA/Merlin           (4224)     81      29 1386954 *
   687   17.0  7.8  1.1  chr18             38820589 38820755 (12202723) + TDR16             DNA/Merlin              132    309     (4) 1386955  
   371   16.8 13.9  0.8  chr18             38820660 38820767 (12202711) + Dada-U1A_DR       DNA/Dada               3602   3723  (7256) 1386956 *
   252   27.0  4.0  1.3  chr18             38821236 38821310 (12202168) C Crypton-N1_DR     DNA/Crypton-A          (83)    401     325 1386957  
  1016   14.6  0.0  2.6  chr18             38821314 38821510 (12201968) C EnSpm-N4_DR       DNA/CMC-EnSpm           (7)    205      14 1386958  
   209   17.2  7.4  4.0  chr18             38821450 38821570 (12201908) + Zisupton-6_DR     DNA/Zisupton           4895   5019 (17097) 1386959 *
   498    3.0  3.0  1.0  chr18             38821487 38821586 (12201892) + DNA-8-24_DR       DNA/hAT-Tip100           53    154  (1629) 1386960 *
   531    5.9  0.0 12.8  chr18             38821505 38821601 (12201877) C DNA-N45_DR        DNA/CMC-EnSpm         (422)    291     206 1386961  
   496    6.6  4.9  0.8  chr18             38821587 38821599 (12201879) C Helitron-1_DR     RC/Helitron         (23608)   2647    2566 1386962 *
   444    8.0  0.8  3.2  chr18             38821602 38821628 (12201850) + EnSpm-8_DR        DNA/CMC-EnSpm          1231   1351  (8090) 1386963  
   274   16.7  7.4  0.0  chr18             38821640 38821693 (12201785) C Crypton-N1_DR     DNA/Crypton-A         (356)    128      71 1386957  
   647   10.5 21.4  1.1  chr18             38821820 38821973 (12201505) C EnSpm-N4B_DR      DNA/CMC-EnSpm?         (35)    185       1 1386964  
  3285   10.1 32.3  0.7  chr18             38822360 38823037 (12200441) C TDR8B             DNA/hAT-Ac             (72)    891       1 1386965  
   310   22.9  1.2  0.0  chr18             38823049 38823131 (12200347) C EnSpm-N13_DR      DNA/CMC-EnSpm       (16932)   5217    5134 1386966  
  1504    6.0  3.5  0.0  chr18             38823714 38823912 (12199566) C TDR19C            DNA/hAT-Charlie       (190)    206       1 1386967  
   312   18.8  0.0  0.0  chr18             38823856 38823919 (12199559) C CryptonV-N5_DR    DNA/Crypton-V       (21468)   3069    3006 1386968 *
   680   13.4 15.5  3.7  chr18             38823965 38824157 (12199321) C EnSpm-N26B_DR     DNA/CMC-EnSpm           (0)    221       7 1386969  
   339   20.2 20.8  2.8  chr18             38824019 38824201 (12199277) + EnSpm-N26B_DR     DNA/CMC-EnSpm             6    220     (1) 1386970 *
   605   24.1  7.9  0.6  chr18             38824405 38824756 (12198722) C SAT-2_DR          Satellite               (6)    377       1 1386971  
   560   11.0  0.9 11.8  chr18             38824778 38824886 (12198592) + Harbinger-N25_DR  DNA/PIF-Harbinger         1     98   (478) 1386972  
   645   16.4  0.0  1.8  chr18             38824887 38824998 (12198480) C DNA-1-3B_DR       DNA                     (0)    763     657 1386973 *
  1874   12.9  7.8  0.0  chr18             38824998 38825291 (12198187) C DNA-1-3B_DR       DNA                   (446)    317       1 1386973  
  1638   18.3 20.7  1.2  chr18             38825292 38825691 (12197787) + Harbinger-N25_DR  DNA/PIF-Harbinger        98    576     (0) 1386974  
   453   14.3  0.0  0.0  chr18             38825692 38825761 (12197717) C SAT-2_DR          Satellite              (85)     99      30 1386975  
   228   25.1  0.0  6.6  chr18             38825959 38826039 (12197439) + ANGEL             DNA/Kolobok              32    107   (202) 1386976  
   870   19.3 12.0  2.8  chr18             38826041 38826274 (12197204) + HATN8_DR          DNA/Zisupton              1    255     (0) 1386977  
   221   23.2 10.6  4.5  chr18             38826302 38826405 (12197073) C ENSPM-6_DR        DNA/CMC-EnSpm       (17513)  15103   14994 1386978 *
   404   14.0 11.3  8.8  chr18             38826328 38826460 (12197018) + ANGEL             DNA/Kolobok             173    308     (1) 1386979  
   470   16.7  1.4  0.0  chr18             38827172 38827309 (12196169) + Zisupton-7_DR     DNA/Zisupton          11358  11497  (5585) 1386980 *
   519   26.5  8.7  7.0  chr18             38827205 38827298 (12196180) + hAT-N48C_DR       DNA/hAT-Ac             1337   1650   (649) 1386981  
  2195    1.5  6.4  0.0  chr18             38827299 38827563 (12195915) C CryptonV-N7_DR    DNA/Crypton-V           (2)    282       1 1386982  
   519   26.5  8.7  7.0  chr18             38827564 38827582 (12195896) + hAT-N48C_DR       DNA/hAT-Ac             1651   1720   (579) 1386981  
   600   17.9  1.6  0.0  chr18             38827663 38827785 (12195693) C Kolobok-1N2_DR    DNA/Kolobok-T2          (0)    690     566 1386983  
  1294    0.7  0.0  0.0  chr18             38827788 38827935 (12195543) C HATN5_DR          DNA/hAT-Ac              (2)   1154    1007 1386984 *
  2845    4.3  1.7  0.6  chr18             38827927 38828280 (12195198) C HATN5_DR          DNA/hAT-Ac            (798)    358       1 1386985  
  2068   11.4  5.6  4.1  chr18             38828281 38828638 (12194840) + LOOPERN4B_DR      DNA/Kolobok-T2          117    479    (24) 1386986  
   237   19.5  0.0  0.0  chr18             38829215 38829296 (12194182) + (TTG)n            Simple_repeat             1     82     (0) 1386987 *
   308   17.6  5.8  1.4  chr18             38829283 38829351 (12194127) + DNA21TA1_DR       DNA/TcMar-Tc1           115    186   (353) 1386988  
   252   26.7  8.0  0.0  chr18             38829382 38829456 (12194022) + DNA21TA1_DR       DNA/TcMar-Tc1           290    370   (169) 1386989  
   214   25.0  4.0  5.3  chr18             38829574 38829649 (12193829) + DNA21TA1_DR       DNA/TcMar-Tc1           463    537     (2) 1386990  
   579   18.6  0.0  0.9  chr18             38829699 38829812 (12193666) C HATN8_DR          DNA/Zisupton          (141)    114       2 1386991  
   355   18.6  0.0  0.0  chr18             38830150 38830208 (12193270) + TDR22             DNA                       1     59  (1196) 1386992 *
  2202   11.5 33.0  0.1  chr18             38830208 38830694 (12192784) + TDR22             DNA                     137    783   (472) 1386993  
   891   20.0  0.5  2.5  chr18             38830695 38830894 (12192584) + SINE2-1_DR        SINE/tRNA                 1    196     (2) 1386994  
   446   15.2  2.4  9.9  chr18             38830916 38831071 (12192407) + TDR22             DNA                     819    935   (320) 1386995 *
   522   11.9  3.1  3.1  chr18             38830971 38831100 (12192378) C hAT-N187_DR       DNA/hAT-Charlie       (838)    339     210 1386996 *
   538    6.1  0.0  2.6  chr18             38830987 38831103 (12192375) C EnSpm-N36B_DR     DNA/CMC-EnSpm         (222)   3194    3081 1386997  
   476   12.9  6.1  0.6  chr18             38830999 38831146 (12192332) C Mariner-N5C_DR    DNA/TcMar            (6411)   1510    1355 1386998 *
  4438    7.3  0.8  0.6  chr18             38831020 38831654 (12191824) + Merlin-1_DR       DNA/Merlin             1549   2184  (8343) 1386999  
   214   20.9  0.0  0.0  chr18             38831621 38831663 (12191815) + hAT5-N2_DR        DNA/hAT-hAT5           1553   1595   (990) 1387000 *
  1237   13.2  8.1  6.8  chr18             38831661 38831921 (12191557) + TDR22             DNA                     935   1198    (57) 1387001  
   845   20.7  9.1  1.4  chr18             38831931 38832195 (12191283) + ANGEL             DNA/Kolobok              19    303     (6) 1387002  
   218   24.7  2.4  9.4  chr18             38832567 38832691 (12190787) + hAT-N137_DR       DNA/hAT-Ac              613    729  (2842) 1387003 *
   604   21.1 11.7  3.8  chr18             38832594 38832815 (12190663) C ANGEL             DNA/Kolobok            (70)    239       1 1387004  
   298   27.4  1.5  3.1  chr18             38832703 38832834 (12190644) + EnSpm-8_DR        DNA/CMC-EnSpm          7842   7971  (1470) 1387005 *
   217   23.2  4.0  1.0  chr18             38833560 38833659 (12189819) + DNA-N38_DR        DNA                      74    176   (447) 1387006  
  2060   15.7  6.1  1.5  chr18             38835408 38835776 (12187702) C Harbinger-8N2_DR  DNA/PIF-Harbinger       (0)    548     163 1387007  
  4318    5.3  1.8  0.2  chr18             38835777 38836322 (12187156) + Harbinger-8N1_DR  DNA/PIF-Harbinger         1    555     (0) 1387008  
   222   23.6  0.0  1.8  chr18             38836275 38836330 (12187148) + DNA2-7_DR         DNA                    5507   5561  (4089) 1387009 *
  1060   15.4  0.0  3.7  chr18             38836324 38836491 (12186987) C Harbinger-8N2_DR  DNA/PIF-Harbinger     (386)    162       1 1387010  
   217   12.9  0.0  0.0  chr18             38836465 38836495 (12186983) C DNA2-7_DR         DNA                  (4611)   5039    5009 1387011 *
   221   21.5 10.6  1.4  chr18             38836510 38836575 (12186903) C hAT-N23_DR        DNA/hAT-Ac              (0)   1738    1667 1387012  
   446   17.9  1.6  7.9  chr18             38836775 38836895 (12186583) C hAT-N23_DR        DNA/hAT-Ac           (1303)    435     322 1387013  
  1139   13.6  9.1  1.2  chr18             38837187 38837417 (12186061) + TDR24             DNA                      97    345    (99) 1387014  
   480    6.7  0.0  0.0  chr18             38837424 38837483 (12185995) + Harbinger-4N1_DR  DNA/PIF-Harbinger        45    104   (917) 1387015  
   327   14.8  0.0  0.0  chr18             38837495 38837543 (12185935) + Harbinger-4N1B_DR DNA/PIF-Harbinger       175    218   (945) 1387016  
  1731   13.8  9.5  0.0  chr18             38837544 38837839 (12185639) + Harbinger-N13_DR  DNA/PIF-Harbinger         1    324     (0) 1387017  
   976    8.2  0.0  0.0  chr18             38837840 38837961 (12185517) + Harbinger-4N1_DR  DNA/PIF-Harbinger       221    342   (679) 1387018  
   255   19.3  3.5  0.0  chr18             38837949 38838005 (12185473) + ENSPM-6_DR        DNA/CMC-EnSpm         26748  26806  (5810) 1387019 *
   889   11.5  0.0  0.0  chr18             38837958 38838079 (12185399) + Harbinger-4N1_DR  DNA/PIF-Harbinger       899   1020     (1) 1387020  
   294   28.4  3.4  4.1  chr18             38838155 38838301 (12185177) + Merlin-2_DR       DNA/Merlin             4682   4827  (9094) 1387021  
   247   10.4  0.0  6.2  chr18             38838994 38839044 (12184434) C EnSpm-N48B_DR     DNA/CMC-EnSpm        (5099)   1860    1813 1387022 *
  2530   14.2  4.4  0.6  chr18             38839006 38839500 (12183978) + Mariner-N38_DR    DNA/TcMar-Tc1            28    541     (6) 1387023  
   903    1.0  0.0  0.0  chr18             38839593 38839695 (12183783) C L2-1_DR           LINE/L2                 (4)   4981    4879 1387024  
  1345   10.8  0.0 34.5  chr18             38839803 38840211 (12183267) + DNA8-3C_DR        DNA/hAT-Tip100            2    305     (0) 1387025  
   413   20.6 16.9  1.5  chr18             38840213 38840330 (12183148) C Kolobok-N10B_DR   DNA/Kolobok            (46)    225      90 1387026  
   643   21.8  3.4  8.2  chr18             38840352 38840556 (12182922) + Kolobok-N10B_DR   DNA/Kolobok               8    203    (68) 1387027  
   243   26.1  0.0 14.4  chr18             38840465 38840567 (12182911) C CryptonV-N4_DR    DNA/Crypton-V        (1364)  12129   12040 1387028 *
   272   20.5 11.9  4.8  chr18             38840984 38841101 (12182377) + TDR8B             DNA/hAT-Ac              559    684   (279) 1387029  
   209   17.0  5.7  0.0  chr18             38841073 38841125 (12182353) C hAT-N35B_DR       DNA/hAT-Ac            (698)    914     859 1387030 *
   246   17.6  0.0 10.5  chr18             38841317 38841411 (12182067) C Zisupton-6_DR     DNA/Zisupton         (8640)  13476   13391 1387031 *
   854   12.9  6.2  3.0  chr18             38841329 38841488 (12181990) C ERV1-N1-I_DR      LTR/ERV1             (3690)   1827    1663 1387032 *
  2757    6.7  2.2  0.5  chr18             38841352 38841712 (12181766) C SINE2-4_DR        SINE/tRNA-V-RTE         (0)    371       5 1387033  
   655   16.2  0.0  6.5  chr18             38841600 38841731 (12181747) C DNA-8-9_DR        DNA/hAT-Ac            (341)   3378    3255 1387034 *
   475    7.8  0.0  0.0  chr18             38841832 38841895 (12181583) + DNA11TA1B_DR      DNA/CMC-EnSpm            18     81   (122) 1387035 *
   857   18.6 12.7  0.0  chr18             38841890 38842103 (12181375) C L1-57_DR          LINE/L1                (17)   3394    3153 1387036  
   578   10.5  1.0  1.0  chr18             38842104 38842199 (12181279) + DNA-5-3_DR        DNA/hAT-hAT5              1     96   (437) 1387037  
  1235    7.7  3.6  0.0  chr18             38842201 38842395 (12181083) + TDR7              DNA                       3    204   (337) 1387038  
   316    8.4  0.4  6.5  chr18             38842348 38842443 (12181035) + EnSpm-N37_DR      DNA/CMC-EnSpm          4234   4307  (2340) 1387039 *
   232   23.1  3.4  6.2  chr18             38842355 38842386 (12181092) C ENSPM-6_DR        DNA/CMC-EnSpm       (10570)  22046   21903 1387040 *
   388    0.0  0.0  3.8  chr18             38842389 38842443 (12181035) + hAT-N155_DR       DNA/hAT-Tip100          207    259   (329) 1387041  
   320    8.8  4.8  8.7  chr18             38842442 38842524 (12180954) + TDR7              DNA                     216    346   (195) 1387042 *
   378   17.7  0.9 17.0  chr18             38842444 38842502 (12180976) C Helitron-N3_DR    RC/Helitron           (899)   2115    2018 1387043  
  1110    4.7  3.3  2.6  chr18             38842515 38842666 (12180812) + TE-X-18_DR        DNA                      97    249     (0) 1387044  
   597   14.8  0.0  0.9  chr18             38842667 38842773 (12180705) + DNA-5-3_DR        DNA/hAT-hAT5            428    533     (0) 1387045  
  1190   11.9 15.1  0.0  chr18             38842774 38842991 (12180487) C L1-57_DR          LINE/L1               (251)   3160    2910 1387036  
   298   13.4 43.3  0.0  chr18             38842988 38843084 (12180394) + DNA11TA1_DR       DNA/CMC-EnSpm            65    203     (0) 1387046 *
   228   12.5  2.1  0.0  chr18             38843566 38843613 (12179865) + TDR7              DNA                      23     71   (470) 1387047  
  1386   10.7 16.4  0.5  chr18             38843672 38844001 (12179477) + TDR7              DNA                      77    458    (83) 1387048  
   364   16.9 20.6  0.8  chr18             38844358 38844383 (12179095) C EnSpm-N47_DR      DNA/CMC-EnSpm?        (482)   2535    2409 1387049  
   436   15.0  1.2  0.0  chr18             38844384 38844463 (12179015) C Mariner-N31_DR    DNA/TcMar-Tc1          (41)    499     419 1387050  
   276   22.9  1.0  3.1  chr18             38844385 38844483 (12178995) + Mariner-N31_DR    DNA/TcMar-Tc1            47    143   (397) 1387051 *
   466   20.6  0.0  1.9  chr18             38844498 38844606 (12178872) C DNA6-9_DR         DNA/hAT-hAT5            (3)    691     585 1387052  
  2838   12.2  9.5  2.3  chr18             38844646 38845131 (12178347) + hAT-N57_DR        DNA/hAT-Ac                1    520   (766) 1387053  
   934   10.9  0.0  0.7  chr18             38845135 38845272 (12178206) C SINE2-4_DR        SINE/tRNA-V-RTE        (56)    315     179 1387054  
   210   21.3  7.8  2.5  chr18             38845216 38845292 (12178186) + Polinton-1_DR     DNA/Maverick          17707  17787   (698) 1387055 *
   257   20.4  5.9 12.6  chr18             38845284 38845401 (12178077) + Mariner-N31_DR    DNA/TcMar-Tc1           430    540     (0) 1387056 *
   330   25.4  8.8  0.0  chr18             38845378 38845405 (12178073) + DNA-8-9_DR        DNA/hAT-Ac             2056   2179  (1540) 1387057 *
   432   17.4  4.7  0.0  chr18             38845387 38845472 (12178006) C DNA-6-N2_DR       DNA                  (1436)   3620    3531 1387058  
   341   23.5  2.3  1.1  chr18             38845406 38845491 (12177987) + EnSpm-15_DR       DNA/CMC-EnSpm           952   1038 (10416) 1387059 *
   247   16.9  4.9  6.2  chr18             38845849 38845881 (12177597) + hAT-N134_DR       DNA/hAT?                709    740   (325) 1387060  
   216   22.4  5.0  5.0  chr18             38845882 38845961 (12177517) C Kolobok-N10_DR    DNA/Kolobok             (0)    643     564 1387061 *
   458   16.2  5.0  7.9  chr18             38845945 38846205 (12177273) C L1-107_DR         LINE/L1                 (6)   5560    5307 1387062  
  1779    8.4  1.9  0.0  chr18             38846518 38846779 (12176699) + DNA15TA1_DR       DNA/CMC-EnSpm             1    267   (175) 1387063  
   232   15.1  0.0  0.0  chr18             38846802 38846854 (12176624) C CryptonV-N4_DR    DNA/Crypton-V        (9913)   3580    3528 1387064  
   224   10.9  0.0  7.6  chr18             38846810 38846821 (12176657) C DNA9-3_DR         DNA/MULE-MuDR?      (10333)   1046     957 1387065 *
   257    7.2  3.5  2.3  chr18             38846822 38846906 (12176572) C DNA-6-N2_DR       DNA                  (4187)    869     784 1387066  
   379    6.9  4.4  3.1  chr18             38846909 38846971 (12176507) + (TAA)n            Simple_repeat             4    168     (0) 1387067  
   271   17.4  6.1  5.2  chr18             38847051 38847280 (12176198) C L1-107_DR         LINE/L1               (112)   5454    5223 1387068  
   200   17.0  8.5  0.0  chr18             38847386 38847432 (12176046) + DNA-N42_DR        DNA                     868    918   (331) 1387069  
   248   20.8  4.2  0.0  chr18             38847521 38847592 (12175886) + DNA2-10_DR        DNA                    2648   2722   (799) 1387070 *
   310   14.8  0.0  0.0  chr18             38847533 38847593 (12175885) + HATN11B_DR        DNA/hAT                 418    478   (212) 1387071  
   266   11.3  0.0  4.8  chr18             38847553 38847617 (12175861) C ENSPM-6_DR        DNA/CMC-EnSpm       (17719)  14897   14836 1387072 *
   590   16.2  0.0  0.0  chr18             38848143 38848241 (12175237) + Kolobok-N6_DR     DNA/Kolobok-T2?           1     99   (368) 1387073  
  1689    9.2  8.7  0.7  chr18             38848243 38848517 (12174961) C DNA-8-22_DR       DNA/hAT-Ac              (0)   1434    1138 1387074  
   211   17.6  0.0  5.3  chr18             38848524 38848583 (12174895) C DNA8-17_DR        DNA/hAT-Tip100         (77)   1736    1680 1387075  
  5356   13.4  7.8  1.4  chr18             38848587 38849640 (12173838) C DNA8-17_DR        DNA/hAT-Tip100        (522)   1291     172 1387075  
   575    5.2 23.9  0.7  chr18             38849640 38849756 (12173722) C DNA-8-22_DR       DNA/hAT-Ac            (914)    520     377 1387076 *
   372   25.0  0.0  1.1  chr18             38849794 38849886 (12173592) C DNAX-15_DR        DNA                   (673)     94       3 1387077  
 12431    5.8  1.4  2.3  chr18             38850067 38851736 (12171742) + Harbinger-1N1_DR  DNA/PIF-Harbinger         1   1656     (1) 1387078  
   318   18.6  0.0  0.0  chr18             38851686 38851744 (12171734) + ENSPM-6_DR        DNA/CMC-EnSpm          6479   6537 (26079) 1387079 *
  1144   17.2  8.3  1.0  chr18             38851881 38852168 (12171310) C ANGEL             DNA/Kolobok             (0)    309       1 1387080  
   340   23.9 10.1  2.8  chr18             38852030 38852053 (12171425) + IS4EU-1_DR        DNA/PIF-ISL2EU         2242   2350  (2654) 1387081 *
   361   22.2  2.3  3.9  chr18             38852054 38852184 (12171294) + DNA-N33_DR        DNA                     557    685  (1018) 1387082  
   340   23.9 10.1  2.8  chr18             38852185 38852197 (12171281) + IS4EU-1_DR        DNA/PIF-ISL2EU         2351   2421  (2583) 1387081  
  4357    9.5  3.9 23.2  chr18             38852680 38853721 (12169757) + TZF28B            DNA/TcMar-Tc1             1    879   (735) 1387083  
  4967    8.7 29.5  0.4  chr18             38854774 38855722 (12167756) C TC1DR3            DNA/TcMar-Tc1           (1)   1224       1 1387084  
   201   20.0  0.0  0.0  chr18             38855693 38855727 (12167751) C DNA8-26_DR        DNA                  (2995)   1535    1501 1387085 *
  3937    9.9 19.1  1.5  chr18             38855729 38856468 (12167010) C Mariner-N20_DR    DNA/TcMar-Tc1           (0)    869       2 1387086  
   218    9.4  0.0  0.0  chr18             38856547 38856578 (12166900) C hAT-N137_DR       DNA/hAT-Ac           (1968)   1603    1572 1387087 *
   287   20.8 11.3  0.9  chr18             38856552 38856648 (12166830) + TZF28B            DNA/TcMar-Tc1            18    124  (1490) 1387088  
   717   14.2  1.8  0.0  chr18             38856687 38856799 (12166679) C SINE3-2_DR        SINE?                  (48)    116       2 1387089  
  1062   21.4 14.7  0.8  chr18             38856806 38857139 (12166339) + TZF28B            DNA/TcMar-Tc1           143    522  (1092) 1387090  
  1399    7.9  2.1  0.0  chr18             38857145 38857334 (12166144) C hAT-N141_DR       DNA/hAT-Charlie         (0)    194       1 1387091  
   500   25.9  6.0  2.7  chr18             38857335 38857355 (12166123) + DNA-6-N5B_DR      DNA                    1776   1953  (1570) 1387092  
   368   23.6  1.1  4.7  chr18             38857348 38857436 (12166042) + TZF28B            DNA/TcMar-Tc1           532    617   (997) 1387093 *
  1680   10.0  7.0  0.7  chr18             38857562 38857834 (12165644) C Kolobok-1N2_DR    DNA/Kolobok-T2         (16)    674     385 1387094  
   237   17.0  2.1  0.0  chr18             38858256 38858302 (12165176) + Kolobok-N10C_DR   DNA/Kolobok             223    270    (74) 1387095  
  2948   15.6 15.4  4.8  chr18             38858340 38859039 (12164439) + TDR13             DNA                       1    771     (1) 1387096  
   203   12.9  0.0  5.1  chr18             38859458 38859498 (12163980) C L2-42_DRe         LINE/L2               (201)   3368    3330 1387097 *
   327   10.6  4.3  0.0  chr18             38859471 38859517 (12163961) + hAT-N127_DR       DNA/hAT-Charlie        9389   9437   (879) 1387098  
  1770    8.7  3.6  0.0  chr18             38859617 38859868 (12163610) + L2-5_DRe          LINE/L2                1967   2227     (0) 1387099  
   306   19.3  0.0  0.0  chr18             38859875 38859931 (12163547) C DNA-2-4_DR        DNA                  (1342)     57       1 1387100  
   654   18.5  0.6  9.7  chr18             38860077 38860256 (12163222) C DNAX-16_DR        DNA                   (208)    215      51 1387101  
   258   24.2  3.3  1.1  chr18             38860180 38860271 (12163207) + DNA-6-N7_DR       DNA/TcMar              3187   3280   (964) 1387102 *
  2838    4.7  0.0  2.5  chr18             38860365 38860734 (12162744) + HE2_DR            SINE/tRNA-V-RTE           3    363     (0) 1387103  
  1142   11.2  7.8  0.0  chr18             38861107 38861285 (12162193) C TDR3B             DNA/hAT-Charlie         (0)    193       1 1387104  
   225   33.1  0.3  6.0  chr18             38861837 38862067 (12161411) + (CTG)n            Simple_repeat             1    217     (0) 1387105  
   205   19.2  0.0 10.3  chr18             38862134 38862197 (12161281) + ERV3_DR-I         LTR/ERV1               3096   3153  (6185) 1387106  
   310   16.9  2.4  6.3  chr18             38862446 38862527 (12160951) + EnSpm-N44_DR      DNA/CMC-EnSpm          5392   5470  (3182) 1387107  
   300   22.0  6.5  1.0  chr18             38862449 38862479 (12160999) C DNA7-N2_DR        DNA/hAT-hAT6          (278)   1736    1701 1387108 *
  2728    6.2  2.8  0.0  chr18             38862480 38862836 (12160642) + SINE2-3_DR        SINE/tRNA-V-RTE           1    367     (1) 1387109  
  2471   12.1  1.9  1.4  chr18             38862489 38862899 (12160579) C Merlin-1_DR       DNA/Merlin           (5836)   4691    4279 1387110 *
  1058   17.5 10.0  1.9  chr18             38862702 38862940 (12160538) + Penelope-1_DR     LINE/Penelope          3733   3990   (456) 1387111 *
   486   17.7  3.4  0.7  chr18             38862817 38862964 (12160514) C MuDR-2_DR         DNA/MULE-MuDR        (7481)  16452   16301 1387112 *
   526   10.9  0.0  0.0  chr18             38862835 38862953 (12160525) + DNA-X-5_DR        DNA/hAT                1034   1152    (69) 1387113  
   344    6.5  7.7  6.1  chr18             38862934 38862998 (12160480) C LOOPERN6_DR       DNA/PiggyBac            (4)   1347    1282 1387114 *
   447   17.8  5.2  5.2  chr18             38862954 38862983 (12160495) + Helitron-N3B_DR   RC/Helitron            2398   2546  (4058) 1387115  
  4626    8.7  6.5  5.3  chr18             38863017 38863802 (12159676) C LOOPERN6_DR       DNA/PiggyBac          (267)   1084     290 1387114  
   715    6.7  5.8  0.0  chr18             38863807 38863910 (12159568) C LOOPERN6_DR       DNA/PiggyBac         (1192)    159      50 1387114  
   911   18.1  2.3  4.7  chr18             38864179 38864398 (12159080) + EnSpm-N49B_DR     DNA/CMC-EnSpm             1    215  (2335) 1387116  
   421   10.9 13.9 20.9  chr18             38864414 38864621 (12158857) C EnSpm-N49_DR      DNA/CMC-EnSpm        (3573)    197       2 1387117  
   210   16.5  1.8 12.0  chr18             38865315 38865335 (12158143) + hAT-N179_DR       DNA/hAT-Tip100          352    392   (502) 1387118  
   219    8.8  3.2  8.5  chr18             38865336 38865397 (12158081) + LTR-19_DR-LTR     LTR                     292    350  (1012) 1387119 *
   239    6.6  0.0  6.6  chr18             38865349 38865413 (12158065) + Harbinger1_DR     DNA/PIF-Harbinger      2740   2800  (1661) 1387120 *
   275    1.7  1.7  0.0  chr18             38865359 38865417 (12158061) + EnSpm-N46_DR      DNA/CMC-EnSpm?         2211   2270  (1470) 1387121 *
   277   10.4  3.0  0.0  chr18             38865370 38865436 (12158042) + Merlin-1_DR       DNA/Merlin             7482   7550  (2977) 1387122  
   212   14.8  1.5  6.5  chr18             38865382 38865446 (12158032) C hAT-N185_DR       DNA/hAT?              (532)    428     367 1387123 *
   210   16.5  1.8 12.0  chr18             38865398 38865424 (12158054) + hAT-N179_DR       DNA/hAT-Tip100          393    451   (443) 1387118 *
  1627   15.1  6.7  0.3  chr18             38865540 38865824 (12157654) C TDR13             DNA                   (431)    341      39 1387124  
  1209   14.8  7.4 20.2  chr18             38865822 38865867 (12157611) + EnSpm-15_DR       DNA/CMC-EnSpm           893   1279 (10175) 1387125 *
  2283    7.2  5.2  7.1  chr18             38865868 38866254 (12157224) C DNA6-6_DR         DNA                  (6708)   4573    4194 1387126  
  2189   14.4  5.1 12.7  chr18             38865883 38866451 (12157027) C DNA9-3_DR         DNA/MULE-MuDR?       (1434)   9945    9442 1387127 *
   320   23.0  4.6  0.6  chr18             38866325 38866477 (12157001) + EnSpm-22N2_DR     DNA/CMC-EnSpm          2306   2464  (3083) 1387128 *
   650   22.1  1.9  3.3  chr18             38866355 38866569 (12156909) + MuDR-2N1_DR       DNA/MULE-MuDR          4532   4743  (7482) 1387129 *
  3145    7.8  0.2  1.1  chr18             38866378 38866817 (12156661) + Merlin-1_DR       DNA/Merlin             1055   1490  (9037) 1387130  
   386   16.7  0.0  0.9  chr18             38866816 38866930 (12156548) + Gypsy82-LTR_Dr    LTR/Gypsy               641    754   (591) 1387131 *
   444   12.6  0.0  0.0  chr18             38866839 38866957 (12156521) C Zisupton-6_DR     DNA/Zisupton        (12650)   9466    9348 1387132 *
   581   13.3  0.0  0.0  chr18             38866937 38867026 (12156452) + hAT-N155_DR       DNA/hAT-Tip100          499    588     (0) 1387133  
   912   19.6 18.8  0.3  chr18             38867034 38867304 (12156174) + Tx1-8_DR          LINE/L1-Tx1            1502   1822  (3313) 1387134  
  1090   10.3  6.9  0.0  chr18             38867305 38867478 (12156000) + hAT-N135_DR       DNA/hAT-Charlie           1    186   (356) 1387135  
  1326   16.9 28.4  0.0  chr18             38867496 38867826 (12155652) C hAT-N22B_DR       DNA/hAT-Ac            (713)    666     242 1387136  
   824   13.1  0.3 31.7  chr18             38867827 38868116 (12155362) + hAT-N135_DR       DNA/hAT-Charlie         322    542     (0) 1387137  
   211   19.7  0.0  5.9  chr18             38868077 38868130 (12155348) C CryptonV-N5_DR    DNA/Crypton-V       (21487)   3050    3000 1387138 *
  1653   16.8  4.5  0.3  chr18             38868125 38868459 (12155019) + Tx1-8_DR          LINE/L1-Tx1            1818   2166  (2969) 1387134  
  2549    8.0  6.5  1.6  chr18             38868464 38868880 (12154598) C BEL-37-LTR_DR     LTR/Pao                 (6)    437       1 1387139  
   266   14.0  0.0  2.3  chr18             38868900 38868943 (12154535) C DNAX-16_DR        DNA                   (325)     98      56 1387140  
   266   32.7  1.4  6.0  chr18             38870088 38870227 (12153251) + (CTG)n            Simple_repeat             3    136     (0) 1387141  
   226   21.2  3.1 13.5  chr18             38870353 38870450 (12153028) + ERV3_DR-I         LTR/ERV1               3065   3153  (6185) 1387142  
   211   16.7  0.0  0.0  chr18             38870487 38870522 (12152956) C Tn1000            ARTEFACT             (4269)   1712    1677 1387143  
   588   22.3  3.5  1.4  chr18             38870669 38870809 (12152669) C DNA-N22_DR        DNA                     (0)    768     625 1387144  
  2512    6.0  0.0  0.0  chr18             38870812 38871129 (12152349) C DNA13TA1a_DR      DNA/TcMar-Tc1           (0)    318       1 1387145  
  4101   10.7  1.0  0.3  chr18             38871130 38871718 (12151760) C DNAX-10_DR        DNA                     (0)   1141     549 1387146  
  2688   17.8  5.4  6.2  chr18             38871719 38871828 (12151650) + DNA2-14_DR        DNA                    1702   2395  (5227) 1387147  
   351   22.4  0.0  3.5  chr18             38871827 38871914 (12151564) C DNA-N22_DR        DNA                   (146)    622     538 1387144 *
   311   14.1  8.8  2.4  chr18             38871951 38872030 (12151448) C DNA8-12_DR        DNA                    (32)    294     210 1387148  
  3453   19.8  8.1  1.4  chr18             38872165 38872878 (12150600) + TDR13B            DNA                       1    761     (2) 1387149  
   760   16.4 41.6  2.4  chr18             38872881 38873159 (12150319) C DNA-N22_DR        DNA                   (373)    395       7 1387144  
   578   13.6  4.5  0.9  chr18             38873308 38873418 (12150060) + LOOPERN6B_DR      DNA/Kolobok-T2?         183    297   (499) 1387150  
   411   21.1 13.9  0.7  chr18             38873312 38873440 (12150038) + EnSpm-N10_DR      DNA/CMC-EnSpm          6964   7109  (2199) 1387151 *
   429    9.5  0.0  0.0  chr18             38873435 38873497 (12149981) + hAT-N107_DR       DNA/hAT-Ac              945   1007     (1) 1387152  
   630   18.6  5.1  5.9  chr18             38873625 38873656 (12149822) C Merlin-2_DR       DNA/Merlin           (6117)   7804    7775 1387153  
  1539   14.4 13.8  1.3  chr18             38873657 38874066 (12149412) C TDR7              DNA                     (0)    541      81 1387154  
  7336    9.0 10.4  0.1  chr18             38874067 38875176 (12148302) + TC1DR3            DNA/TcMar-Tc1             1   1225     (0) 1387155  
   435   12.5  8.3  0.0  chr18             38875116 38875187 (12148291) + Merlin-2_DR       DNA/Merlin             4841   4918  (9003) 1387156 *
   221   15.6  0.0  0.0  chr18             38875181 38875225 (12148253) + hAT-N127_DR       DNA/hAT-Charlie        5404   5448  (4868) 1387157 *
   220   14.3  0.0  2.0  chr18             38875182 38875231 (12148247) C TDR7              DNA                   (458)     83      35 1387154 *
   302   23.1  0.0  2.6  chr18             38876109 38876188 (12147290) + DNA2-7_DR         DNA                    2056   2133  (7517) 1387158  
   200   18.2  7.5  1.4  chr18             38876151 38876217 (12147261) + BEL-61_DRe-I      LTR/Pao                 853    923  (5779) 1387159 *
  1671   11.9 14.6  3.4  chr18             38876360 38876776 (12146702) C Helitron-N5B_DR   RC/Helitron             (0)   1647    1217 1387160  
   269   17.6  1.8 13.0  chr18             38876761 38876871 (12146607) C CryptonV-1_DR     DNA/Crypton-V       (15168)   2705    2606 1387161 *
  2451    8.4  0.0  6.2  chr18             38876778 38877169 (12146309) C SINE2-4_DR        SINE/tRNA-V-RTE         (2)    369       1 1387162  
   302   18.2  2.5  3.8  chr18             38877113 38877192 (12146286) C EnSpm-N44_DR      DNA/CMC-EnSpm        (3174)   5478    5400 1387163 *
  3196   10.7  2.8  2.6  chr18             38877170 38877738 (12145740) C Helitron-N5B_DR   RC/Helitron          (1083)    564       4 1387160  
  1306   17.8  4.5  3.1  chr18             38877794 38878083 (12145395) + Kolobok-N10C_DR   DNA/Kolobok              28    321    (23) 1387164  
   229   26.8  4.2  1.4  chr18             38878517 38878588 (12144890) C DIRS-3_DR         LTR/DIRS             (2767)   2575    2502 1387165  
   218   22.9  9.1  2.9  chr18             38878775 38878873 (12144605) + Zisupton-6_DR     DNA/Zisupton           8918   9022 (13094) 1387166 *
   943   17.0  2.4  0.5  chr18             38878805 38879011 (12144467) C Mariner-N38_DR    DNA/TcMar-Tc1           (4)    543     333 1387167  
  1737    9.9 27.1  2.0  chr18             38879012 38879373 (12144105) + LOOPERN3B_DR      DNA/Kolobok-T2            1    451   (598) 1387168  
  1956   11.3  9.4  0.6  chr18             38879376 38879703 (12143775) + LOOPERN3B_DR      DNA/Kolobok-T2          693   1049     (0) 1387169  
   260   15.9  9.5  0.0  chr18             38879704 38879747 (12143731) + Merlin-1_DR       DNA/Merlin             1839   1888  (8639) 1387170 *
   661   15.8 16.9  2.0  chr18             38879702 38879914 (12143564) C hAT-N21B_DR       DNA/hAT-Ac            (286)   1015     772 1387171  
   372   25.0  6.9  1.5  chr18             38880050 38880179 (12143299) + ENSPM-6_DR        DNA/CMC-EnSpm         22389  22525 (10091) 1387172  
  1387   10.4  4.0  0.9  chr18             38880877 38881098 (12142380) C DNA-1-11_DR       DNA                     (0)    724     496 1387173 *
  1977   12.3  0.3  0.3  chr18             38881087 38881380 (12142098) + Gypsy36-I_DR      LTR/Gypsy              4326   4619   (748) 1387174  
   859    6.8  0.8  0.0  chr18             38881416 38881532 (12141946) + LOOPERN3B_DR      DNA/Kolobok-T2          693    810   (239) 1387175  
  4279   11.3 10.6  3.0  chr18             38881538 38882314 (12141164) + Gypsy36-I_DR      LTR/Gypsy              4505   5338    (29) 1387176  
   591    9.2 11.0  0.0  chr18             38882336 38882444 (12141034) + Gypsy36-LTR_DR    LTR/Gypsy                 1    121   (269) 1387176  
  2684    7.9  3.7  0.8  chr18             38882450 38882830 (12140648) C DNA-AT-1_DR       DNA                     (0)    392       1 1387177  
  1191   14.1  6.1  4.5  chr18             38882831 38883091 (12140387) + Gypsy36-LTR_DR    LTR/Gypsy               126    390     (0) 1387176  
  3407   17.1 10.7  5.1  chr18             38883106 38883943 (12139535) + Kolobok-N2_DR     DNA/Kolobok-T2          489   1371     (0) 1387178  
  1070   21.0  8.2  7.6  chr18             38883950 38884304 (12139174) + DNA-N22_DR        DNA                       3    359   (409) 1387179  
   425   22.7  6.3  3.0  chr18             38884372 38884530 (12138948) + L1-42_DR          LINE/L1                5626   5789    (21) 1387180  
  1130    8.6  3.7  0.0  chr18             38884645 38884806 (12138672) C DNA8-17_DR        DNA/hAT-Tip100        (126)   1687    1520 1387181  
   205   26.0  5.2  0.0  chr18             38884777 38884804 (12138674) + EnSpm-N11_DR      DNA/CMC-EnSpm          2898   2957  (2396) 1387182 *
   259   12.2  7.3  0.0  chr18             38884805 38884845 (12138633) C hAT-N137_DR       DNA/hAT-Ac           (1189)   2382    2339 1387183  
  1156    8.8 10.4  5.0  chr18             38884849 38885136 (12138342) + Tx1-22_DR         LINE/L1-Tx1            4017   4319     (1) 1387184  
   557   20.9 25.1  5.0  chr18             38886454 38886791 (12136687) + piggyBac-N18_DR   DNA/PiggyBac             78    480   (174) 1387185  
  1019   19.1  1.7 24.7  chr18             38886792 38887312 (12136166) C hAT-N126B_DR      DNA/hAT-Ac              (0)    600     176 1387186  
  2603    8.1  4.8  4.8  chr18             38887357 38887770 (12135708) C Kolobok-N2A_DR    DNA/Kolobok-T2          (0)   1355     942 1387187 *
  4997    7.5 13.3  0.7  chr18             38887770 38888583 (12134895) + hAT-N188_DR       DNA/hAT-hAT5            656   1571   (397) 1387188  
   404    7.1  8.3  2.6  chr18             38888532 38888603 (12134875) + hAT-N101_DR       DNA/hAT-Ac             1086   1161   (818) 1387189 *
   621   15.3  1.8 13.4  chr18             38888581 38888746 (12134732) + DNA8-7_DR         DNA/hAT-Ac               15    163   (421) 1387190  
   356   24.3 11.1  0.0  chr18             38888925 38889068 (12134410) + DNA-8-31_DR       DNA/hAT-Ac              266    425     (0) 1387191  
   536   22.9 19.4  1.4  chr18             38889446 38889631 (12133847) + DNA-N19_DR        DNA                       1    219   (444) 1387192 *
   577   19.9  3.3  6.8  chr18             38889616 38889766 (12133712) + DIRS-N2_DR        LTR/Ngaro              1502   1647  (4382) 1387193 *
  1141    5.0  0.0  0.0  chr18             38889634 38889773 (12133705) C hAT-N34_DR        DNA/hAT-Ac            (809)    140       1 1387194  
  1590   11.8  0.7  5.9  chr18             38889843 38890129 (12133349) + hAT-N121_DR       DNA/hAT-Ac              713    985     (0) 1387195  
   573   15.5  1.3 18.5  chr18             38890209 38890366 (12133112) + hAT-N88_DR        DNA/hAT-Ac              195    329   (253) 1387196  
   547   15.6  0.0  0.0  chr18             38890367 38890462 (12133016) + hAT-N79_DR        DNA/hAT-Ac                1     96  (1993) 1387197  
  3353   15.0  5.2 14.3  chr18             38890465 38891373 (12132105) C MuDR-2_DR         DNA/MULE-MuDR        (3911)  20022   19187 1387198  
   651   13.3  0.0  0.0  chr18             38891374 38891478 (12132000) + CryptonV-N5_DR    DNA/Crypton-V         16395  16499  (8038) 1387199 *
  2905   11.9  1.9  1.9  chr18             38891477 38891940 (12131538) + hAT-N79_DR        DNA/hAT-Ac               88    551  (1538) 1387200 *
  4102    9.6  7.8  0.5  chr18             38891906 38892527 (12130951) + TDR2              DNA/TcMar-Tc1            31    698   (239) 1387201  
  4237    7.5  3.9  0.5  chr18             38892528 38893128 (12130350) + DIRS-1C-LTR_DR    LTR/Ngaro                 4    616     (2) 1387202  
  1705    5.8  0.5  0.0  chr18             38893129 38893350 (12130128) + TDR2              DNA/TcMar-Tc1           708    930     (7) 1387203  
   387   10.0 14.3  0.0  chr18             38893355 38893424 (12130054) + DNA-4-1_DR        DNA/Sola-2              529    608     (4) 1387204  
   236   12.2  4.9  0.0  chr18             38893389 38893429 (12130049) C Helitron-1_DR     RC/Helitron         (14992)  11308   11266 1387205 *
   221   17.3  0.0  0.0  chr18             38893971 38894018 (12129460) C ANGEL             DNA/Kolobok             (6)    303     224 1387206  
   587   19.5  5.5  0.0  chr18             38894891 38895018 (12128460) C Harbinger-1_DR    DNA/PIF-Harbinger       (0)   3909    3775 1387207  
   679   16.9  0.6 13.7  chr18             38895143 38895172 (12128306) + DNA-TA-5_DR       DNA/TcMar-Tigger        254    399   (559) 1387208  
   894   10.4  0.7  0.0  chr18             38895173 38895307 (12128171) C TDR4              DNA                     (0)    301     166 1387209  
   257   14.0  8.0  0.0  chr18             38895384 38895433 (12128045) C Harbinger-N19_DR  DNA/PIF-Harbinger     (466)    157     104 1387210  
   334   14.8  3.7  0.0  chr18             38895458 38895511 (12127967) C Harbinger-N19_DR  DNA/PIF-Harbinger     (444)    179     124 1387211  
   230   23.9  2.8  5.8  chr18             38895519 38895589 (12127889) C Harbinger-N19_DR  DNA/PIF-Harbinger     (439)    184     116 1387211  
   207    9.6  2.2  9.3  chr18             38895645 38895690 (12127788) C Mariner-8_DR      DNA/TcMar-Tc1         (732)    862     820 1387212  
   263   16.6 11.5  1.5  chr18             38895710 38895770 (12127708) C Harbinger-N19_DR  DNA/PIF-Harbinger     (440)    183     117 1387213  
   381    9.7  4.8  0.0  chr18             38895796 38895857 (12127621) C Harbinger-N19_DR  DNA/PIF-Harbinger     (439)    184     120 1387213  
   360   23.0  0.0  7.3  chr18             38895868 38895970 (12127508) C Harbinger-N19_DR  DNA/PIF-Harbinger     (438)    185      90 1387214 *
   384   17.8  3.2  4.3  chr18             38895962 38896055 (12127423) C Harbinger-N19_DR  DNA/PIF-Harbinger     (437)    186      94 1387214 *
   409   17.3  2.0  8.4  chr18             38896051 38896151 (12127327) C Harbinger-N19_DR  DNA/PIF-Harbinger     (439)    184      90 1387214 *
   642   19.2 10.3  4.3  chr18             38896145 38896318 (12127160) C Harbinger-N19_DR  DNA/PIF-Harbinger     (439)    184       1 1387215  
   934   23.3  6.1  3.4  chr18             38896456 38896717 (12126761) C Harbinger-1N1_DR  DNA/PIF-Harbinger    (1381)    276       8 1387216  
   317   24.4 11.0  1.0  chr18             38896865 38896955 (12126523) C DNA-N21_DR        DNA/hAT-Charlie?       (66)    268     169 1387217  
   227   21.4  2.2 17.7  chr18             38897047 38897137 (12126341) + Kolobok-N15_DR    DNA/Kolobok             833    911     (1) 1387218  
   235   19.4  1.5  4.8  chr18             38897899 38897914 (12125564) C EnSpm-N48B_DR     DNA/CMC-EnSpm        (6195)    764     729 1387219  
   252    7.7  2.6  0.0  chr18             38897915 38897953 (12125525) + DNA9-4_DR         DNA                     380    419     (0) 1387220  
   261   16.8 16.8  0.0  chr18             38897983 38898077 (12125401) C TDR24             DNA                    (44)    400     290 1387221 *
   546   15.4  3.1 10.0  chr18             38897999 38898055 (12125423) C DNA-2-32_DR       DNA/CMC-EnSpm?       (3126)   5656    5529 1387222  
   665    7.4  1.1  0.0  chr18             38898056 38898188 (12125290) C Zisupton-6_DR     DNA/Zisupton        (13242)   8874    8760 1387223  
   557   16.3  4.4  3.1  chr18             38898075 38898232 (12125246) + HATN16_DR         DNA/hAT-Charlie         747    906    (38) 1387224 *
  1685   11.8 11.4  0.5  chr18             38898093 38898450 (12125028) C Helitron-N2_DR    RC/Helitron           (898)   1565    1169 1387225  
  1050   17.7  4.7 14.3  chr18             38898103 38898767 (12124711) + Merlin-1_DR       DNA/Merlin             1549   2238  (8289) 1387226 *
   546   15.4  3.1 10.0  chr18             38898189 38898222 (12125256) C DNA-2-32_DR       DNA/CMC-EnSpm?       (3126)   5528    5447 1387222 *
   427    7.8 10.9  0.0  chr18             38898722 38898849 (12124629) C EnSpm-16_DR       DNA/CMC-EnSpm        (9055)    729     588 1387227  
   286   11.2  1.5  4.7  chr18             38898742 38898757 (12124721) + Kolobok-1_DR      DNA/Kolobok-T2         2823   2864  (3439) 1387228 *
   604    4.7  0.0  0.0  chr18             38898758 38898843 (12124635) C MuDR-2_DR         DNA/MULE-MuDR        (7480)  16453   16368 1387229 *
   952   17.6  2.9  2.9  chr18             38898768 38898860 (12124618) + DNA9-3_DR         DNA/MULE-MuDR?         1212   1457  (9922) 1387230  
   286   11.2  1.5  4.7  chr18             38898844 38898872 (12124606) + Kolobok-1_DR      DNA/Kolobok-T2         2865   2949  (3354) 1387228 *
  1016   10.5  2.0  0.0  chr18             38898861 38899013 (12124465) + hAT-N167B_DR      DNA/hAT-Charlie        1223   1378   (195) 1387231 *
  1071    5.9  0.0  0.0  chr18             38898879 38899013 (12124465) C SINE2-3_DR        SINE/tRNA-V-RTE         (0)    368     234 1387232  
  1034    9.8  1.9  1.3  chr18             38898882 38899036 (12124442) C EnSpm-N37_DR      DNA/CMC-EnSpm        (6183)    464     309 1387233 *
   848   17.7  0.5  8.5  chr18             38899014 38899065 (12124413) C TE-X-7_DR         LINE?/Penelope?       (560)    275     103 1387234 *
   339   15.2  4.8  4.8  chr18             38899049 38899062 (12124416) C CryptonV-N4_DR    DNA/Crypton-V        (8382)   5111    5098 1387235 *
  3338    6.9  4.6  0.4  chr18             38899063 38899559 (12123919) C Mariner-N38_DR    DNA/TcMar-Tc1           (0)    547      30 1387236  
   589   16.2 10.5  1.1  chr18             38899421 38899582 (12123896) + Dada-U1A_DR       DNA/Dada               3715   3891  (7088) 1387237 *
   205   16.1  0.0  3.6  chr18             38900949 38901006 (12122472) C Gypsy98-LTR_Dr    LTR/Gypsy            (1551)    233     178 1387238  
  2490   10.3  6.1  2.9  chr18             38901259 38901699 (12121779) C HATN10_DR         DNA/hAT-Ac              (0)    455       1 1387239  
   459   15.1 24.1  1.2  chr18             38901752 38901892 (12121586) C HATN10B_DR        DNA/hAT-Ac              (0)    608     436 1387240  
   347   15.4  3.1  0.0  chr18             38901921 38901985 (12121493) C HATN10B_DR        DNA/hAT-Ac            (526)     82      16 1387240  
   209   17.7  0.0  0.0  chr18             38902306 38902367 (12121111) + hAT-N22_DR        DNA/hAT-Ac              423    484  (1254) 1387241 *
  1774   22.0  1.4  6.4  chr18             38902313 38902349 (12121129) C EnSpm-6N1_DR      DNA/CMC-EnSpm        (2807)   6429    6167 1387242  
  2344   12.0  0.8  1.6  chr18             38902350 38902722 (12120756) C SINE2-4_DR        SINE/tRNA-V-RTE         (0)    371       2 1387243  
  1774   22.0  1.4  6.4  chr18             38902723 38902740 (12120738) C EnSpm-6N1_DR      DNA/CMC-EnSpm        (2807)   6166    6022 1387242  
   316   13.3  0.0  0.0  chr18             38902728 38902802 (12120676) + (TTCA)n           Simple_repeat             2     76     (0) 1387244 *
   241   12.0  0.0  4.0  chr18             38902763 38902814 (12120664) C EnSpm-6N1_DR      DNA/CMC-EnSpm        (2806)   6430    6381 1387245 *
   472   17.8  0.9  2.8  chr18             38903559 38903668 (12119810) + SINE2-1_DR        SINE/tRNA                86    193     (5) 1387246  
   318    5.1  0.0  0.0  chr18             38904771 38904809 (12118669) C Tc1-1_DR          DNA/TcMar-Tc1          (43)   1582    1544 1387247  
   542    8.8  1.2  0.0  chr18             38904813 38904892 (12118586) C Tc1-1_DR          DNA/TcMar-Tc1         (390)   1235    1155 1387247  
   263   21.4  0.0  2.7  chr18             38904870 38904946 (12118532) + Tc1-1_DR          DNA/TcMar-Tc1            60    134  (1491) 1387248 *
   748   15.3  7.3  3.9  chr18             38904947 38905096 (12118382) C Tc1-1_DR          DNA/TcMar-Tc1         (318)   1307    1153 1387249  
   538   19.5  4.7  0.0  chr18             38905096 38905223 (12118255) + Tc1-1_DR          DNA/TcMar-Tc1            80    213  (1412) 1387250 *
  3367   13.2  3.7  0.5  chr18             38905130 38905692 (12117786) C Tc1-1_DR          DNA/TcMar-Tc1         (128)   1497     917 1387251  
  6773   12.6 15.0  2.1  chr18             38905706 38907028 (12116450) C Tc1-1_DR          DNA/TcMar-Tc1         (129)   1496       6 1387252  
  1621   16.6  4.7  0.3  chr18             38907034 38907353 (12116125) C DNA-N28_DR        DNA/PIF-Harbinger     (131)    434     101 1387253  
  1003   12.7  6.1  0.0  chr18             38907727 38907907 (12115571) + DNA-TA-2_DR       DNA/CMC-EnSpm             1    192     (4) 1387254  
   741   23.2 10.7  2.3  chr18             38909641 38909677 (12113801) C EnSpm-N13_DR      DNA/CMC-EnSpm        (8299)  13850   13508 1387255  
  1146   17.3 11.4  1.0  chr18             38909678 38909957 (12113521) + ANGEL             DNA/Kolobok               1    309     (0) 1387256  
   207   22.4  8.0  9.6  chr18             38909840 38909977 (12113501) + EnSpm-N47_DR      DNA/CMC-EnSpm?         1957   2092   (925) 1387257 *
  2690    2.5  0.6  0.0  chr18             38910027 38910345 (12113133) C DNA8-4B_DR        DNA/hAT-Charlie         (0)    321       1 1387258  
   988   25.5  4.6  4.9  chr18             38910457 38910761 (12112717) C DNA-3-6B_DR       DNA/Zator?             (51)    304       1 1387259  
   461   14.0 33.3  0.6  chr18             38910770 38910898 (12112580) + hAT-N127_DR       DNA/hAT-Charlie        6983   7153  (3163) 1387260 *
   466    7.3 41.7  0.0  chr18             38910785 38910880 (12112598) + HE2_DR            SINE/tRNA-V-RTE         228    363     (0) 1387261  
   210   14.7  2.1  7.7  chr18             38910843 38910938 (12112540) + Mariner-N5B_DR    DNA/TcMar              5209   5299  (4145) 1387262 *
   428   12.7 31.8  4.2  chr18             38910881 38910915 (12112563) C hAT-N167B_DR      DNA/hAT-Charlie       (191)   1381    1216 1387263  
   322   24.8 14.9  0.0  chr18             38911024 38911144 (12112334) + SINE2-2_DR        SINE/tRNA-Core-RTE      174    312    (17) 1387264  
   415   16.3  5.7  2.2  chr18             38911174 38911185 (12112293) + CryptonV-3_DR     DNA/Crypton-V          2744   2758 (20695) 1387265  
   655   12.1  0.0  0.0  chr18             38911186 38911284 (12112194) C DNA11TA1B_DR      DNA/CMC-EnSpm           (0)    203     105 1387266  
  7803    4.4 19.4  0.0  chr18             38911287 38912386 (12111092) C hAT-N40_DR        DNA/hAT-Ac              (0)   1313       1 1387267  
   676    8.8  0.0  4.8  chr18             38912387 38912492 (12110986) C DNA11TA1B_DR      DNA/CMC-EnSpm          (93)    110      10 1387266  
   268   13.7  5.1  6.5  chr18             38912527 38912604 (12110874) C DNA9TA1_DR        DNA/CMC-EnSpm        (1178)   2155    2079 1387268  
   244    6.8  0.0  6.8  chr18             38912555 38912617 (12110861) + L1-56_DR          LINE/L1                4832   4890    (92) 1387269 *
   706   26.7  2.9  7.8  chr18             38912567 38912598 (12110880) + hAT-N48C_DR       DNA/hAT-Ac             1402   1558   (741) 1387270  
  2242    6.0  0.0  0.0  chr18             38912599 38912882 (12110596) C CryptonV-N7_DR    DNA/Crypton-V           (0)    284       1 1387271  
   207   16.1  4.8  1.5  chr18             38912883 38912937 (12110541) + EnSpm-N48B_DR     DNA/CMC-EnSpm          5205   5261  (1698) 1387272 *
   706   26.7  2.9  7.8  chr18             38912883 38912915 (12110563) + hAT-N48C_DR       DNA/hAT-Ac             1559   1734   (565) 1387270  
   990   15.4  2.0  2.5  chr18             38913666 38913865 (12109613) C DNA11TA1B_DR      DNA/CMC-EnSpm           (4)    199       1 1387273  
   413   17.6  0.0  2.4  chr18             38914083 38914169 (12109309) C DNA-TA-4_DR       DNA/TcMar             (309)   9486    9402 1387274 *
  1602   22.3  6.8  9.2  chr18             38914095 38914726 (12108752) C CryptonV-N3_DR    DNA/Crypton-V       (13489)   7174    6557 1387275 *
  1879    9.4  5.1  2.1  chr18             38914484 38914799 (12108679) + Mariner-N21_DR    DNA/TcMar               536    860   (160) 1387276  
  4728    7.8  2.4  1.0  chr18             38914806 38915481 (12107997) C Harbinger-N31_DR  DNA/PIF-Harbinger       (0)    685       1 1387277  
  1606   10.9  6.3  1.9  chr18             38915511 38915809 (12107669) + HATN10_DR         DNA/hAT-Ac                4    315   (140) 1387278  
  1198   18.3 18.7  3.0  chr18             38915811 38916361 (12107117) + DNA-5-8C_DR       DNA/hAT-hAT5             57    691     (0) 1387279  
   752   12.9  0.8  0.8  chr18             38916362 38916486 (12106992) + HATN10B_DR        DNA/hAT-Ac              484    608     (0) 1387280  
  1993   17.0  5.1  7.1  chr18             38916494 38916553 (12106925) C Sola2-N2_DR       DNA/Sola-2           (2574)   1459     883 1387281  
  2225   17.1  3.6  3.4  chr18             38916554 38917081 (12106397) + hAT-N89B_DR       DNA/hAT-Ac             1500   2028   (384) 1387282  
   558   12.0 15.2  0.0  chr18             38917492 38917617 (12105861) + DNA11TA1_DR       DNA/CMC-EnSpm            54    203     (0) 1387283  
  1372   13.8  0.8  7.6  chr18             38917618 38917868 (12105610) + HE1_DR1           SINE/tRNA-V-RTE          47    281   (121) 1387284  
   323   19.5  2.5  5.1  chr18             38917797 38917877 (12105601) + DNA2-16_DR        DNA                    7024   7102 (10949) 1387285 *
   327   18.2  0.0  0.0  chr18             38917824 38917878 (12105600) + CryptonV-N1_DR    DNA/Crypton-V          7976   8030  (2021) 1387286  
  1774   17.4 14.7  3.1  chr18             38917881 38918403 (12105075) C DNA-8-28_DR       DNA/hAT-Tip100?         (0)    582       1 1387287  
   252   19.8  4.4  4.4  chr18             38918419 38918508 (12104970) C EnSpm-N26B_DR     DNA/CMC-EnSpm           (0)    221     132 1387288 *
   398   16.0  5.5  3.6  chr18             38918476 38918585 (12104893) + EnSpm-N26B_DR     DNA/CMC-EnSpm             9    120   (101) 1387289  
   289   15.5  1.6  9.6  chr18             38918602 38918680 (12104798) + L1-53_DR          LINE/L1                1409   1540  (4906) 1387290  
   275   17.1  3.6  4.6  chr18             38918681 38918790 (12104688) + Penelope-1_DR     LINE/Penelope          3888   3996   (450) 1387291 *
   352   12.1  0.0  0.0  chr18             38918708 38918790 (12104688) + (TATG)n           Simple_repeat             2     84     (0) 1387292  
  4947    8.7 23.4  4.5  chr18             38918791 38919892 (12103586) C hAT-N21B_DR       DNA/hAT-Ac              (0)   1301       1 1387293  
   312   25.0  3.1  0.0  chr18             38918791 38918803 (12104675) C ERV1-N3-I_DR      LTR/ERV1              (911)   3680    3582 1387294 *
   488   13.5  0.0  5.9  chr18             38919869 38919994 (12103484) C hAT-N134B_DR      DNA/hAT?               (94)    832     714 1387295 *
   828   17.4  2.4  2.4  chr18             38919893 38920104 (12103374) C Zisupton-6_DR     DNA/Zisupton        (20851)   1265    1054 1387296  
   245   18.9 32.9  1.7  chr18             38919910 38920140 (12103338) C EnSpm-N2_DR       DNA/CMC-EnSpm         (831)   3184    2883 1387297 *
   276   17.5  3.1  3.8  chr18             38919995 38920020 (12103458) C CryptonV-N5_DR    DNA/Crypton-V       (15974)   8531    8405 1387298  
   510   16.7  4.2  4.2  chr18             38920157 38920288 (12103190) + piggyBac-N18_DR   DNA/PiggyBac            436    567    (87) 1387299  
   422   10.0  0.0  1.4  chr18             38920289 38920359 (12103119) C Mariner-2_DR      DNA/TcMar-Tc1           (0)   1481    1412 1387300  
   410   16.5  6.3  0.0  chr18             38920367 38920445 (12103033) + Harbinger-N31_DR  DNA/PIF-Harbinger       602    685     (0) 1387301  
  1263    4.3  0.0  1.2  chr18             38920477 38920641 (12102837) + CryptonV-N3_DR    DNA/Crypton-V         18692  18854  (1809) 1387302  
   212   19.7 10.3  5.9  chr18             38920614 38920637 (12102841) + SAT-26_DR         Satellite              2565   2660  (1218) 1387303 *
   383   14.7 17.6  0.0  chr18             38920638 38920705 (12102773) C Kolobok-N7B_DR    DNA/Kolobok-T2         (21)    466     387 1387304  
  1079   12.4  4.7 14.6  chr18             38920717 38920971 (12102507) C Kolobok-N7B_DR    DNA/Kolobok-T2        (194)    293      61 1387304  
   220   19.0 14.1  1.4  chr18             38920960 38920971 (12102507) + DNA-X-17_DR       DNA                    1033   1052  (1322) 1387305 *
   376   10.5  0.0  0.0  chr18             38920972 38921028 (12102450) + hAT-N126B_DR      DNA/hAT-Ac                1     57   (543) 1387306  
   252   15.8 12.3  0.0  chr18             38921030 38921086 (12102392) C EnSpm-N2_DR       DNA/CMC-EnSpm         (887)   3128    3065 1387307 *
  2618    7.6  2.2  1.0  chr18             38921044 38921453 (12102025) + Mariner-N38_DR    DNA/TcMar-Tc1            46    460    (87) 1387308  
  1056    9.1  3.0  0.6  chr18             38921462 38921626 (12101852) + hAT-N130_DR       DNA/hAT-Ac               54    222   (199) 1387309  
   838   10.5  0.7  5.6  chr18             38921635 38921785 (12101693) C Mariner-2_DR      DNA/TcMar-Tc1        (1337)    144       1 1387310  
   202   18.4  6.1  0.0  chr18             38921815 38921863 (12101615) C MuDR-2_DR         DNA/MULE-MuDR       (12389)  11544   11493 1387311 *
   217   14.0 24.0  0.0  chr18             38921836 38921885 (12101593) + Kolobok-N7B_DR    DNA/Kolobok-T2            7     68   (419) 1387312 *
   356   20.0  2.5  0.0  chr18             38921879 38921889 (12101589) C DNA-X-17_DR       DNA                   (753)   1621    1609 1387313  
   941   11.3  5.5  2.7  chr18             38921890 38922071 (12101407) C hAT-N130_DR       DNA/hAT-Ac              (2)    419     233 1387314 *
  5969    8.5  7.6  2.5  chr18             38922061 38923026 (12100452) C DNA-TTAA-3_DR     DNA                     (9)   1170     157 1387315  
  4356    3.4  0.4  0.2  chr18             38923027 38923559 (12099919) C Gypsy108-LTR_Dr   LTR/Gypsy               (0)    534       1 1387316  
  1086   10.7  0.0  6.3  chr18             38923561 38923729 (12099749) + DNA-N35_DR        DNA                    1026   1184     (0) 1387317  
  1362    9.9  7.6  0.4  chr18             38923731 38923954 (12099524) C hAT-N130_DR       DNA/hAT-Ac            (181)    240       1 1387318  
  2166   14.0  4.2  9.4  chr18             38923957 38924404 (12099074) + Kolobok-N7B_DR    DNA/Kolobok-T2           61    487     (0) 1387319  
   324    5.1  0.0  0.0  chr18             38924405 38924443 (12099035) + piggyBac-N18_DR   DNA/PiggyBac            616    654     (0) 1387320  
   358   19.1 12.1  3.3  chr18             38924766 38924906 (12098572) C hAT-N21B_DR       DNA/hAT-Ac            (382)    919     767 1387321 *
   375   18.4 17.4  0.8  chr18             38924794 38924908 (12098570) C DNAX-25B_DR       DNA/Zisupton         (1506)   2032    1899 1387322  
   231   18.8 10.9  0.0  chr18             38924868 38924931 (12098547) + Mariner-6_DR      DNA/TcMar-Tc1          1528   1598    (31) 1387323 *
  2382   13.2  2.2  0.0  chr18             38925438 38925807 (12097671) + HE1_DR1           SINE/tRNA-V-RTE           2    379    (23) 1387324  
   818   20.1  0.6  0.6  chr18             38925672 38925841 (12097637) C hAT-N167B_DR      DNA/hAT-Charlie       (192)   1381    1212 1387325 *
   318    8.5  0.0  0.0  chr18             38926105 38926151 (12097327) + hAT-N130_DR       DNA/hAT-Ac               13     59   (362) 1387326  
   256    8.9  6.7  0.0  chr18             38926144 38926188 (12097290) C EnSpm-N13_DR      DNA/CMC-EnSpm        (2535)  19614   19567 1387327 *
  1083    8.7  6.5 10.3  chr18             38926149 38926379 (12097099) + Helitron-N3_DR    RC/Helitron            1540   1762  (1254) 1387328  
   692    8.5  1.2 15.8  chr18             38926384 38926550 (12096928) + Mariner-N38_DR    DNA/TcMar-Tc1           402    547     (0) 1387329  
   286   12.8  0.0  0.0  chr18             38926514 38926560 (12096918) + EnSpm-N13_DR      DNA/CMC-EnSpm          8136   8182 (13967) 1387330 *
   311   26.3 11.1  0.0  chr18             38926599 38926697 (12096781) + TE-X-27_DR        Unknown                 103    212     (0) 1387331  
   360   16.4  0.0  0.0  chr18             38926698 38926758 (12096720) + Harbinger-N29B_DR DNA/PIF-Harbinger       121    181   (159) 1387332  
   248   24.1  0.0 10.9  chr18             38926745 38926758 (12096720) + TE-X-1B_DR        DNA                     440    442   (967) 1387333 *
  6436    8.2  2.1  7.3  chr18             38926759 38927839 (12095639) + hAT-N38_DR        DNA/hAT-hAT6              1   1029     (0) 1387334  
   254   26.3  0.8  2.6  chr18             38928375 38928388 (12095090) + EnSpm-9_DR        DNA/CMC-EnSpm           667    738  (7882) 1387335  
   270   19.4  5.2  4.1  chr18             38928389 38928485 (12094993) + hAT-N48B_DR       DNA/hAT-Ac             1544   1641   (499) 1387336  
   226   16.6 12.9  1.1  chr18             38928429 38928445 (12095033) C Gypsy120-LTR_DR   LTR/Gypsy             (909)    127      78 1387337 *
   246   10.9  3.6  0.0  chr18             38928446 38928500 (12094978) C Rex1-31_DRe       LINE/Rex-Babar        (430)   3103    3047 1387338  
   226   16.6 12.9  1.1  chr18             38928501 38928513 (12094965) C Gypsy120-LTR_DR   LTR/Gypsy             (909)     77      33 1387337  
   492    8.6  5.0  3.4  chr18             38928786 38928915 (12094563) C EnSpm-N40B_DR     DNA/CMC-EnSpm         (749)   4758    4682 1387339  
   388   13.4  9.7  0.8  chr18             38928804 38928916 (12094562) + DNA7-N1_DR        DNA/Zisupton           9165   9287  (1130) 1387340 *
   488    5.9  3.9  0.9  chr18             38928821 38928923 (12094555) + EnSpm-N13_DR      DNA/CMC-EnSpm          8181   8286 (13863) 1387341  
   442    7.6  6.7  0.0  chr18             38928843 38928916 (12094562) + ACROBAT1          DNA/PIF                 787    867   (512) 1387342 *
  3947    6.5  1.1  1.1  chr18             38928917 38929323 (12094155) C hAT-N30_DR        DNA/hAT?                (0)    982     576 1387343  
   442   24.6  6.3  2.7  chr18             38929324 38929465 (12094013) C Harbinger-2_DR    DNA/PIF-Harbinger       (0)   4327    4181 1387344 *
   903    2.6  0.0  2.6  chr18             38929453 38929569 (12093909) C hAT-N30_DR        DNA/hAT?              (868)    114       1 1387343  
   224   29.8  1.7  7.1  chr18             38929570 38929605 (12093873) + hAT-N42B_DR       DNA/hAT-Ac              106    135   (656) 1387345 *
   508   17.1  3.3  2.6  chr18             38929514 38929556 (12093922) + hAT-13_DR         DNA/hAT-Tip100         2332   2481   (320) 1387346  
   571    5.7  0.0  0.9  chr18             38929557 38929662 (12093816) C Dada-U6_DR        DNA/Dada             (8060)    903     799 1387347 *
   587   14.2 13.3  0.0  chr18             38929570 38929689 (12093789) C DNA8-25_DR        DNA                  (3122)    845     710 1387348  
   227   28.1  2.4  4.3  chr18             38929571 38929734 (12093744) + DNA-2-13_DR       DNA                      18    178   (652) 1387349 *
   420   14.6  0.7  3.8  chr18             38929690 38929702 (12093776) C EnSpm-N34_DR      DNA/CMC-EnSpm         (595)    493     365 1387350  
   868    9.2  0.0  0.7  chr18             38930433 38930574 (12092904) + CryptonV-N5_DR    DNA/Crypton-V         14905  15045  (9492) 1387351  
   468   14.8  0.0 13.2  chr18             38930434 38930604 (12092874) C hAT-N68_DR        DNA/hAT-Ac              (0)   3032    2882 1387352 *
   472   16.6  0.0  3.8  chr18             38930500 38930521 (12092957) C hAT-N187_DR       DNA/hAT-Charlie       (843)    334     238 1387353  
   637    9.3  0.0  0.8  chr18             38930522 38930651 (12092827) C Helitron-4_DR     RC/Helitron         (18332)  13536   13408 1387354  
   615   15.8  1.1  3.9  chr18             38930528 38930712 (12092766) C EnSpm-N2_DR       DNA/CMC-EnSpm         (969)   3046    2867 1387355 *
   472   16.6  0.0  3.8  chr18             38930652 38930662 (12092816) C hAT-N187_DR       DNA/hAT-Charlie       (843)    237     178 1387353 *
   344   20.5  1.6 16.8  chr18             38931037 38931159 (12092319) + DNA-X-4B_DR       DNA                     284    390    (31) 1387356 *
  2632   10.9  8.8  2.4  chr18             38931051 38931530 (12091948) C DNA-X-4_DR        DNA                     (4)   1241     732 1387357  
  1960   19.2 23.7  3.8  chr18             38931067 38931968 (12091510) + Merlin-2_DR       DNA/Merlin            10102  11176  (2745) 1387358 *
   431   14.8  2.3  0.0  chr18             38932040 38932127 (12091351) + EnSpm-N4B_DR      DNA/CMC-EnSpm?            2     91   (129) 1387359  
   293   12.7  2.4  2.4  chr18             38932136 38932305 (12091173) + Kolobok-4_DR      DNA/Kolobok-T2         4992   5161  (1470) 1387360 *
   412    5.9  3.1  3.8  chr18             38932154 38932178 (12091300) + DNA-8-29_DR       DNA/hAT-Tip100          793    907   (113) 1387361  
   460    7.9  2.4  0.0  chr18             38932179 38932192 (12091286) C ZFERV-2-I_DR      LTR/ERV1             (9675)    889     760 1387362  
   579   10.6  2.6  0.0  chr18             38932193 38932305 (12091173) + Helitron-2_DR     RC/Helitron            6208   6323 (21089) 1387363  
   445    7.5  0.0  4.1  chr18             38932195 38932213 (12091265) C EnSpm-N42B_DR     DNA/CMC-EnSpm        (2851)   1453    1333 1387364 *
   504    3.7  0.0  0.0  chr18             38932214 38932320 (12091158) + DNA8-10_DR        DNA/hAT-Ac             1600   1706  (2312) 1387365  
   419    5.9  1.9  3.9  chr18             38932232 38932336 (12091142) C DNA8-25_DR        DNA                  (1592)   2375    2273 1387366 *
   358   20.8  0.0  2.4  chr18             38932931 38933014 (12090464) + DNA2-17_DR        DNA                      22    103    (72) 1387367  
   316    7.3  0.0  0.0  chr18             38932997 38933037 (12090441) + SAT-4_DR          Satellite                13     53    (67) 1387368 *
   345   23.3  8.8  1.3  chr18             38933096 38933131 (12090347) C Polinton-2N1_DR   DNA/Maverick         (7107)   3985    3859 1387369  
   443   17.3  3.8  0.9  chr18             38933132 38933236 (12090242) + DNA11TA1_DR       DNA/CMC-EnSpm            93    200     (3) 1387370  
   754   13.0  2.3  0.8  chr18             38933251 38933382 (12090096) C DNA-X-4_DR        DNA                   (130)   1115     982 1387371  
   416   20.2  4.0  1.0  chr18             38933374 38933473 (12090005) + Copia-11B_DR-LTR  LTR/Gypsy?               14    116   (329) 1387372 *
   392   27.3  4.6  8.8  chr18             38933416 38933471 (12090007) C Copia-12B_DR-LTR  LTR/Gypsy?            (216)    251       1 1387373 *
   850   20.0  0.5  5.1  chr18             38933472 38933676 (12089802) + Copia-11B_DR-LTR  LTR/Gypsy?              273    468     (0) 1387372  
  2270   12.6 25.9  1.5  chr18             38934005 38934552 (12088926) + Kolobok-1N2_DR    DNA/Kolobok-T2            1    680    (10) 1387374  
   961   13.1  0.0  0.0  chr18             38935180 38935324 (12088154) C HarbingerN5_DR    DNA/PIF-Harbinger       (2)    859     715 1387375 *
  2828    9.0  2.2  0.9  chr18             38935323 38935737 (12087741) C HarbingerN5_DR    DNA/PIF-Harbinger     (441)    420       1 1387375  
   242   21.1  1.7  1.7  chr18             38935689 38935746 (12087732) C DNA2-13_DR        DNA                  (1272)   4626    4569 1387376 *
   974   11.8  0.0  0.0  chr18             38935738 38935881 (12087597) + Kolobok-1N2_DR    DNA/Kolobok-T2           39    182   (508) 1387377  
  2452   12.7  0.0  0.0  chr18             38935883 38936243 (12087235) C DNA-AT-2_DR       DNA                     (0)   1441    1081 1387378  
   592   21.1  0.0  0.0  chr18             38936244 38936352 (12087126) C Harbinger-4N1C_DR DNA/PIF-Harbinger       (0)   1206    1098 1387379  
   454   17.3  1.7 11.2  chr18             38936345 38936461 (12087017) C LOOPERN4B_DR      DNA/Kolobok-T2        (189)    314     208 1387380 *
   415    9.0  3.0  0.0  chr18             38936537 38936603 (12086875) C Merlin-1_DR       DNA/Merlin           (8329)   2198    2130 1387381  
   269   16.4  6.6  0.0  chr18             38936551 38936611 (12086867) + hAT-N21B_DR       DNA/hAT-Ac              705    769   (532) 1387382 *
  1333    8.7  1.5  0.0  chr18             38936613 38936807 (12086671) + Mariner-N38_DR    DNA/TcMar-Tc1           190    387   (160) 1387383  
   227   24.0  6.9  1.9  chr18             38937335 38937436 (12086042) C EnSpm-11_DR       DNA/CMC-EnSpm        (8106)    897     791 1387384  
   746   17.4 16.0  0.0  chr18             38937448 38937660 (12085818) C Merlin-N3_DR      DNA/Merlin              (8)    247       1 1387385  
   319   24.2  6.6  0.0  chr18             38937804 38937894 (12085584) + ANGEL             DNA/Kolobok             189    285    (24) 1387386  
   306   12.7  0.0  4.6  chr18             38938259 38938349 (12085129) C DNA6-6_DR         DNA                  (1246)  10035    9949 1387387  
   254   20.2  3.3  1.1  chr18             38938271 38938360 (12085118) C SAT-23_DR         Satellite            (3947)    757     666 1387388 *
   366    6.7  0.0  1.3  chr18             38938292 38938367 (12085111) + hAT-N131_DR       DNA/hAT-Ac              253    327  (1737) 1387389 *
   528    3.3  0.0  0.0  chr18             38938296 38938355 (12085123) C Helitron-2_DR     RC/Helitron          (3747)  23665   23606 1387390  
   322   13.1  0.0  2.4  chr18             38938356 38938381 (12085097) + ENSPM-6_DR        DNA/CMC-EnSpm         13958  14041 (18575) 1387391  
  1362   11.5  0.9  0.5  chr18             38938429 38938638 (12084840) C TDR23             DNA                     (0)   1147     937 1387392  
  1098   18.7  2.1  0.4  chr18             38938593 38938633 (12084845) C ZFERV-2N1-I_DR    LTR/ERV1              (900)   6077    5843 1387393 *
  1405    7.5  0.0  1.1  chr18             38938634 38938823 (12084655) C SINE2-3_DR        SINE/tRNA-V-RTE         (1)    367     180 1387394  
   359   15.8  0.0  0.3  chr18             38938835 38938903 (12084575) + SINE2-3_DR        SINE/tRNA-V-RTE         154    225   (169) 1387395 *
  1113    7.5  5.0  0.0  chr18             38938903 38939063 (12084415) + L2-56_DR          LINE/L2                 712    880   (372) 1387396  
  6447   11.6  7.8  3.3  chr18             38939065 38940219 (12083259) C Harbinger-4N1C_DR DNA/PIF-Harbinger       (1)   1205       1 1387397  
  2467    8.7  1.4  0.5  chr18             38940220 38940587 (12082891) + L2-56_DR          LINE/L2                 878   1248     (4) 1387396  
   288   15.1  1.9  0.0  chr18             38940588 38940640 (12082838) C hAT-N133_DR       DNA/hAT-Ac            (456)    167     114 1387398  
   653   18.4 16.3  0.4  chr18             38940956 38941151 (12082327) C DNA13TA1_DR       DNA/TcMar-Tc1          (28)    290      64 1387399  
   200    3.6  0.0  3.6  chr18             38941153 38941181 (12082297) + EnSpm-N28_DR      DNA/CMC-EnSpm             1     28   (329) 1387400 *
  1093   10.6 26.8  1.0  chr18             38941166 38941404 (12082074) + EnSpm-N28_DR      DNA/CMC-EnSpm            58    357     (0) 1387401  
  3109    9.6  0.4  1.5  chr18             38941664 38942148 (12081330) + Mariner-N38_DR    DNA/TcMar-Tc1            16    495    (52) 1387402  
  2730   11.2 11.2  1.5  chr18             38941679 38942214 (12081264) + Helitron-N2_DR    RC/Helitron             955   1541   (922) 1387403 *
   358   11.9  1.7  0.8  chr18             38942135 38942253 (12081225) + ERV1-7_DR-I       LTR/ERV1               1696   1815  (4888) 1387404 *
   257   16.4  2.1  3.5  chr18             38942146 38942290 (12081188) + CryptonV-N5_DR    DNA/Crypton-V         16139  16281  (8256) 1387405 *
   246   12.0  1.5 10.0  chr18             38942699 38942763 (12080715) C DNAX-20_DR        DNA/CMC-EnSpm           (5)    689     630 1387406  
  1791    6.8  0.6 12.9  chr18             38942862 38943179 (12080299) + hAT-N185_DR       DNA/hAT?                456    738   (222) 1387407  
   483   10.6 14.2  1.7  chr18             38943180 38943285 (12080193) C DNA-8-29_DR       DNA                     (0)   1020     902 1387408  
  3328   14.9  7.4  3.5  chr18             38943287 38944003 (12079475) C DNA-8-29_DR       DNA                   (276)    744       1 1387408  
   386   14.9  4.4  4.4  chr18             38944043 38944133 (12079345) C L2-1B_DR          LINE/L2                 (3)   1005     915 1387409  
   629   31.5  1.8  0.5  chr18             38944239 38944455 (12079023) C DNA2-16_DR        DNA                  (3999)  14052   13833 1387410 *
  1520    6.8  0.0  0.0  chr18             38944257 38944448 (12079030) C HATN4_DR          DNA/hAT-Charlie         (0)    192       1 1387411  
   388   35.0  3.4  0.8  chr18             38944449 38944485 (12078993) + DNA2-16_DR        DNA                   13866  14074  (3977) 1387412  
  1537   15.7 14.0  1.1  chr18             38945308 38945629 (12077849) C Kolobok-N14_DR    DNA/Kolobok-T2?        (16)    403      41 1387413  
   368   14.0  0.0  0.0  chr18             38945628 38945684 (12077794) C LINEX-1_DR        Retroposon              (6)    799     743 1387414 *
   233   15.3  0.0 13.3  chr18             38946147 38946171 (12077307) + CryptonV-3_DR     DNA/Crypton-V          2741   2800 (20653) 1387415  
   302    7.2  0.0  2.4  chr18             38946172 38946214 (12077264) C DNA11TA1B_DR      DNA/CMC-EnSpm           (0)    203     162 1387416  
   848   12.7  8.8  1.2  chr18             38946217 38946376 (12077102) C HE1_DR1           SINE/tRNA-V-RTE        (62)    340     169 1387417  
   463   23.3  3.9 10.8  chr18             38946219 38946377 (12077101) + EnSpm-6N1_DR      DNA/CMC-EnSpm          3512   3659  (5577) 1387418 *
  2308   10.5 11.3  2.2  chr18             38946378 38946794 (12076684) + HATN10_DR         DNA/hAT-Ac                2    455     (0) 1387419  
   774    6.8  0.0  0.0  chr18             38946795 38946897 (12076581) C HE1_DR1           SINE/tRNA-V-RTE       (226)    176      74 1387420  
  1062    6.4  0.0  0.0  chr18             38947200 38947339 (12076139) + LOOPERN6B_DR      DNA/Kolobok-T2?           1    140   (656) 1387421  
   626   16.4  5.2  0.0  chr18             38947326 38947339 (12076139) + DNA6-6_DR         DNA                    7875   7894  (3387) 1387422 *
  2845    2.8  2.8  0.3  chr18             38947340 38947698 (12075780) + SINE2-3_DR        SINE/tRNA-V-RTE           1    368     (0) 1387423  
   919   15.5  7.2  0.0  chr18             38947539 38947719 (12075759) + ZFERV-2N2-I_DR    LTR/ERV1               5740   5933  (1514) 1387424 *
   614   22.0 22.1  1.1  chr18             38947760 38948058 (12075420) C Tx1-19_DR         LINE/L1-Tx1           (344)   5037    4677 1387425  
   771   23.8 15.0  1.4  chr18             38949890 38950149 (12073329) C SINE2-2_DR        SINE/tRNA-Core-RTE     (14)    315      21 1387426  
   822   20.1  5.6  0.0  chr18             38951117 38951295 (12072183) + TDR19             DNA/hAT-Charlie          26    214   (191) 1387427  
   703   19.4  7.2  0.6  chr18             38951616 38951781 (12071697) + HATN4_DR          DNA/hAT-Charlie           1    177    (15) 1387428  
   363   27.6  9.1  2.5  chr18             38951782 38951796 (12071682) + EnSpm-N36_DR      DNA/CMC-EnSpm           994   1186  (2039) 1387429  
   354   19.0  9.1  4.3  chr18             38951927 38952014 (12071464) + TE-X-17_DR        Unknown                   8     99   (353) 1387430  
   334   15.7  1.0  8.8  chr18             38952134 38952231 (12071247) C DNA-6-N1_DR       DNA                     (0)    708     618 1387431  
   406   17.2  4.2  0.3  chr18             38952270 38952394 (12071084) + hAT-N129_DR       DNA/hAT-Ac              189    428   (336) 1387432  
   227   23.0  1.6  9.5  chr18             38952287 38952411 (12071067) + EnSpm-6N1_DR      DNA/CMC-EnSpm          6730   6845  (2391) 1387433 *
   355   19.4  5.8  9.8  chr18             38952304 38952440 (12071038) C DNA-6-N1_DR       DNA                   (576)    132       1 1387431  
   432   12.7 20.4  0.9  chr18             38952917 38953020 (12070458) C Kolobok-N10B_DR   DNA/Kolobok            (22)    322     124 1387434  
   241   27.3  0.0  1.5  chr18             38952962 38953028 (12070450) + CryptonV-N4_DR    DNA/Crypton-V         12063  12128  (1365) 1387435 *
   275   27.7  0.0  0.0  chr18             38952971 38953023 (12070455) C EnSpm-N6B_DR      DNA/CMC-EnSpm?       (2394)    856     804 1387436  
  1534   22.9  6.9  5.3  chr18             38953024 38953614 (12069864) C hAT-N126B_DR      DNA/hAT-Ac              (0)    600       1 1387437  
  5425    8.5  7.5  0.6  chr18             38953615 38954397 (12069081) + DNA-1-3_DR        DNA/PIF-Harbinger         1    837     (0) 1387438  
   736   13.5  1.5  1.9  chr18             38954410 38954557 (12068921) C Kolobok-N10B_DR   DNA/Kolobok           (156)    188       6 1387434  
   511   22.0  3.0  1.5  chr18             38954442 38954575 (12068903) + DNA2-16_DR        DNA                   11302  11437  (6614) 1387439 *
   461   22.7  4.5  0.0  chr18             38954615 38954724 (12068754) + Harbinger-N27_DR  DNA/PIF-Harbinger?        3    117   (103) 1387440  
   416   15.8  2.4  0.0  chr18             38954759 38954840 (12068638) C hAT-N126B_DR      DNA/hAT-Ac            (460)    140      57 1387441 *
  2442    4.4  6.5  4.4  chr18             38954839 38955194 (12068284) C SINE2-3_DR        SINE/tRNA-V-RTE         (5)    363       1 1387442  
   858   19.6  0.4  7.1  chr18             38955649 38955889 (12067589) + EnSpm-N23_DR      DNA/CMC-EnSpm             5    230   (408) 1387443  
  7316   14.8  7.1  4.4  chr18             38955891 38957516 (12065962) + Kolobok-4N1_DR    DNA/Kolobok-T2            1   1669     (0) 1387444  
   818   24.2  4.6 10.0  chr18             38957517 38957948 (12065530) + EnSpm-N23_DR      DNA/CMC-EnSpm           228    638     (0) 1387445  
   377   11.8 19.8  2.7  chr18             38958874 38958969 (12064509) + Tc1-1_DR          DNA/TcMar-Tc1             1    112  (1513) 1387446  
  1362   10.1 40.9  0.2  chr18             38958982 38959289 (12064189) C Tc1-1_DR          DNA/TcMar-Tc1         (915)    710     278 1387447  
   688   10.3  5.6  0.0  chr18             38959352 38959458 (12064020) + TDR23             DNA                       1    113  (1034) 1387448  
   652   17.5  0.0  2.5  chr18             38959459 38959474 (12064004) + MuDR-2_DR         DNA/MULE-MuDR         13229  13348 (10585) 1387449  
  3772    4.8  2.9  5.5  chr18             38959481 38960076 (12063402) C hAT-N198_DR       DNA/hAT-Charlie         (0)   1399     819 1387450  
   222    5.7  2.9  0.0  chr18             38960177 38960211 (12063267) + Dada-U1A_DR       DNA/Dada               3377   3412  (7567) 1387451  
  1424   21.1  3.0  7.3  chr18             38960592 38961031 (12062447) + Crypton-N1_DR     DNA/Crypton-A            61    482     (2) 1387452  
   308   28.7  6.5  1.4  chr18             38960911 38961032 (12062446) C Crypton-N1_DR     DNA/Crypton-A           (7)    477     349 1387453 *
  1178   18.8  2.1  9.7  chr18             38961033 38961321 (12062157) + Crypton-N1_DR     DNA/Crypton-A             1    269   (215) 1387454  
   543   14.3  0.9  4.7  chr18             38961398 38961507 (12061971) + Crypton-N1_DR     DNA/Crypton-A           166    271   (213) 1387455  
   328   21.6  0.9  3.9  chr18             38961491 38961596 (12061882) + Crypton-N1_DR     DNA/Crypton-A           167    269   (215) 1387455 *
   361   19.0  1.9  2.9  chr18             38961583 38961685 (12061793) + Crypton-N1_DR     DNA/Crypton-A           166    267   (217) 1387455 *
   575   13.6  1.0  1.0  chr18             38961674 38961777 (12061701) + Crypton-N1_DR     DNA/Crypton-A           166    269   (215) 1387455  
   401   18.9  0.0  3.5  chr18             38961764 38961851 (12061627) + Crypton-N1_DR     DNA/Crypton-A           166    250   (234) 1387456 *
  1266   16.5  8.4  2.2  chr18             38961855 38962152 (12061326) + Crypton-N1_DR     DNA/Crypton-A           166    481     (3) 1387457  
   708    5.0  0.0 14.7  chr18             38962733 38962849 (12060629) + SINE3-1a          SINE/5S-Deu-L2          469    570     (0) 1387458  
   205   16.4  6.6 10.2  chr18             38963047 38963058 (12060420) + Helitron-2_DR     RC/Helitron            7917   7926 (19486) 1387459  
   673   15.2 28.5  2.3  chr18             38963059 38963300 (12060178) + ANGEL             DNA/Kolobok               2    305     (4) 1387460  
   423   18.4 22.4  1.2  chr18             38963177 38963319 (12060159) C hAT-N134_DR       DNA/hAT?              (165)    900     728 1387461 *
   342   22.2 11.2  4.1  chr18             38963320 38963330 (12060148) C EnSpm-N47B_DR     DNA/CMC-EnSpm?          (0)   1384    1262 1387462  
   320   19.8  1.7  2.0  chr18             38963632 38963733 (12059745) C ENSPM-6_DR        DNA/CMC-EnSpm       (17701)  14915   14833 1387463  
   267   23.6  3.7  5.7  chr18             38963650 38963757 (12059721) C hAT-N48B_DR       DNA/hAT-Ac            (480)   1660    1555 1387464 *
   270   14.8  7.4  0.0  chr18             38964249 38964302 (12059176) C hAT-N22B_DR       DNA/hAT-Ac              (0)   1379    1322 1387465  
   896   15.7 17.6  2.4  chr18             38964351 38964566 (12058912) C hAT-N22_DR        DNA/hAT-Ac            (189)   1549    1302 1387466  
  3716   13.3 10.8  9.5  chr18             38964594 38965443 (12058035) C HarbingerN4_DR    DNA/PIF-Harbinger       (0)    860       1 1387467  
   289   26.3  0.0  0.0  chr18             38965376 38965451 (12058027) C MuDR-2N1_DR       DNA/MULE-MuDR        (5319)   6906    6831 1387468 *
  4276   11.6 11.4  8.9  chr18             38965458 38966434 (12057044) + HATN6_DR          DNA/hAT-Ac               13   1011     (0) 1387469  
   257   25.0  1.3  0.0  chr18             38966437 38966512 (12056966) C hAT-N22C_DR       DNA/hAT-Ac            (448)    246     170 1387470  
  8234   12.2  2.6  5.5  chr18             38967262 38968742 (12054736) + Mariner-1_DR      DNA/TcMar-Tc1             1   1440    (68) 1387471  
   493   10.1  0.0  0.0  chr18             38968850 38968918 (12054560) + Mariner-N12_DR    DNA/TcMar-Tc1            22     90   (134) 1387472  
   776    5.8  0.0  0.0  chr18             38968980 38969083 (12054395) C TE-X-7_DR         LINE?/Penelope?         (1)    838     735 1387473  
   201    6.9  0.0  0.0  chr18             38969081 38969109 (12054369) C DNA2-7_DR         DNA                  (2102)   7548    7520 1387474 *
   223   16.3  7.0  0.0  chr18             38969493 38969535 (12053943) + Mariner-N5B_DR    DNA/TcMar              4257   4302  (5142) 1387475  
   296   14.5  3.2  0.0  chr18             38969594 38969604 (12053874) C EnSpm-N48B_DR     DNA/CMC-EnSpm        (5087)   1872    1860 1387476  
  2097    6.5 11.7  0.6  chr18             38969605 38969930 (12053548) + Mariner-N38_DR    DNA/TcMar-Tc1             1    362   (185) 1387477  
  1510   15.1 23.3  3.5  chr18             38969931 38970109 (12053369) + MuDR-2_DR         DNA/MULE-MuDR         15839  16440  (7493) 1387478  
   930    7.0  0.0  0.0  chr18             38969970 38970127 (12053351) C Zisupton-6_DR     DNA/Zisupton        (12678)   9438    9281 1387479 *
   536   24.3  3.5  0.8  chr18             38970128 38970201 (12053277) C ZFERV-2-I_DR      LTR/ERV1             (9692)    872     635 1387480 *
   878   12.3  6.9  2.8  chr18             38970172 38970346 (12053132) + Mariner-10_DR     DNA/TcMar-Tc1          1416   1597     (0) 1387481  
  4790    9.1 17.0  0.4  chr18             38970351 38971154 (12052324) + TDR2              DNA/TcMar-Tc1             1    937     (0) 1387482  
   214   20.5  0.0  2.3  chr18             38971894 38971938 (12051540) C hAT-N182_DR       DNA/hAT-Ac           (1163)    797     754 1387483  
   317   16.7  0.0  0.0  chr18             38971940 38971993 (12051485) + Harbinger-N32_DR  DNA/PIF-Harbinger         1     54   (352) 1387484  
   321   26.0  8.8  1.6  chr18             38972054 38972166 (12051312) C TDR22             DNA                     (4)   1251    1138 1387485  
   258   22.4  9.0  0.0  chr18             38972192 38972258 (12051220) C DNA8-8B_DR        DNA/hAT-Charlie       (493)    730     658 1387486  
  1454   10.1  0.7 13.2  chr18             38972311 38972608 (12050870) C Tc1-4_DR          DNA/TcMar-Tc1           (0)   1572    1308 1387487  
  2879   14.4  8.9  0.4  chr18             38972645 38973147 (12050331) C Harbinger-8N2_DR  DNA/PIF-Harbinger       (0)    548       3 1387488  
   664   17.4  0.0  0.9  chr18             38973148 38973254 (12050224) C Tc1-4_DR          DNA/TcMar-Tc1         (321)   1251    1146 1387487  
   225   13.3  4.4  0.0  chr18             38973252 38973296 (12050182) + Tc1-4_DR          DNA/TcMar-Tc1          1471   1517    (55) 1387489 *
   747    7.6 11.8  0.0  chr18             38973304 38973422 (12050056) C LINEX-1_DR        Retroposon            (419)    386     254 1387490  
   514   19.9 20.7  0.8  chr18             38973306 38973518 (12049960) C L2-33_DRe         LINE/L2                (23)   1425    1171 1387491 *
   693   13.5  0.9  0.0  chr18             38973527 38973637 (12049841) + hAT-N109_DR       DNA/hAT-Ac              349    460   (193) 1387492  
   438   19.8  4.2  0.0  chr18             38973654 38973749 (12049729) + Harbinger-N32_DR  DNA/PIF-Harbinger       307    406     (0) 1387493  
   247   15.0  0.0  0.0  chr18             38974299 38974313 (12049165) + EnSpm-N38_DR      DNA/CMC-EnSpm           683    697  (1745) 1387494  
  3172    9.1  3.7  0.2  chr18             38974314 38974775 (12048703) + HarbingerN7_DR    DNA/PIF-Harbinger         1    478     (0) 1387495  
   577    9.2  8.1  1.7  chr18             38975027 38975247 (12048231) + Kolobok-4_DR      DNA/Kolobok-T2         4941   5175  (1456) 1387496 *
   691    6.7  3.1  0.0  chr18             38975058 38975250 (12048228) C EnSpm-N42_DR      DNA/CMC-EnSpm         (511)    741     543 1387497 *
   824   20.8  0.0  0.0  chr18             38975093 38975260 (12048218) C Zisupton-7_DR     DNA/Zisupton         (4698)  12384   12217 1387498  
   550   17.4  1.7  1.1  chr18             38975120 38975299 (12048179) C Helitron-4_DR     RC/Helitron         (19946)  11922   11742 1387499 *
   428   19.2  3.3  3.3  chr18             38975169 38975351 (12048127) C P-1_DR            DNA/P                (2359)   7609    7427 1387500 *
   219   14.3  1.9  0.0  chr18             38975585 38975601 (12047877) + EnSpm-N14_DR      DNA/CMC-EnSpm          3559   3610   (970) 1387501  
   265   12.5  0.0  0.0  chr18             38975602 38975641 (12047837) C Zisupton-6_DR     DNA/Zisupton        (13231)   8885    8846 1387502  
   208   11.4  0.0  0.0  chr18             38975603 38975646 (12047832) + Helitron-2_DR     RC/Helitron            6068   6111 (21301) 1387503 *
   247   13.0  1.9  0.0  chr18             38975609 38975662 (12047816) C Zisupton-N1_DR    DNA/Zisupton         (1865)   1449    1395 1387504  
  3955   10.8 31.4  0.5  chr18             38975699 38976583 (12046895) C hAT-N22B_DR       DNA/hAT-Ac              (0)   1379     223 1387505  
  2257   13.4  0.6  1.1  chr18             38976557 38976924 (12046554) + DIRS-N4_DR        LTR/Ngaro              4999   5517   (279) 1387506 *
   715   16.7  0.8  1.5  chr18             38976986 38977119 (12046359) + TE-X-7_DR         LINE?/Penelope?         623    755    (84) 1387507  
   288   11.3  7.8  3.0  chr18             38977196 38977230 (12046248) C Helitron-4_DR     RC/Helitron         (19878)  11990   11857 1387508  
   391    1.1  4.3  0.0  chr18             38977231 38977323 (12046155) + Dada-U6_DR        DNA/Dada               7076   7172  (1791) 1387509  
   289   10.8  0.6  0.0  chr18             38977240 38977251 (12046227) C EnSpm-N1_DR       DNA/CMC-EnSpm         (450)   2080    2036 1387510 *
   342    4.6  3.5  0.0  chr18             38977252 38977338 (12046140) C CryptonV-N5_DR    DNA/Crypton-V       (16018)   8519    8430 1387511  
   281    7.5 11.0  1.7  chr18             38977254 38977362 (12046116) + ERV1-7_DR-I       LTR/ERV1               1717   1835  (4868) 1387512 *
   289   10.8  0.6  0.0  chr18             38977339 38977350 (12046128) C EnSpm-N1_DR       DNA/CMC-EnSpm         (450)   2035    1980 1387510  
   264   14.9  3.1  7.2  chr18             38977363 38977383 (12046095) C Merlin-1_DR       DNA/Merlin           (9402)   1125    1001 1387513  
  1069    6.3  0.7  0.7  chr18             38977630 38977772 (12045706) C hAT-N66B_DR       DNA/hAT-Charlie        (30)    165      23 1387514  
   212   22.3 10.3  2.9  chr18             38977780 38977876 (12045602) C DNA6-1_DR         DNA/hAT-hAT5          (432)    717     614 1387515 *
  1546   14.9  2.9  0.0  chr18             38977794 38978074 (12045404) C ANGEL             DNA/Kolobok            (20)    289       1 1387516  
   371   22.6  0.0  0.0  chr18             38978000 38978083 (12045395) C DNA6-1_DR         DNA/hAT-hAT5          (548)    601     518 1387515 *
   209   22.2  1.6  1.6  chr18             38978032 38978095 (12045383) + Ginger1-2_DR      DNA/Ginger-1           2491   2554  (4068) 1387517 *
   219    7.1  0.0  0.0  chr18             38978473 38978500 (12044978) C Polinton-4_DR     DNA/Maverick         (9005)  11282   11255 1387518  
  2648   10.9 10.0  2.0  chr18             38978662 38979130 (12044348) C DNA-X-4_DR        DNA                    (23)   1222     717 1387519  
  2461   11.7 12.7  0.8  chr18             38979108 38979564 (12043914) C DNA-X-4_DR        DNA                   (728)    517       7 1387519 *
  1203   21.4  2.0 13.2  chr18             38979194 38979639 (12043839) C MuDR-2N1_DR       DNA/MULE-MuDR        (7266)   4959    4558 1387520 *
   422    6.7  0.9  7.5  chr18             38979564 38979676 (12043802) C EnSpm-N1_DR       DNA/CMC-EnSpm         (446)   2084    1979 1387521 *
  1862   19.1 23.9  6.2  chr18             38979565 38979587 (12043891) + Merlin-2_DR       DNA/Merlin            10335  11184  (2737) 1387522  
  1086   12.4  7.2  0.0  chr18             38979885 38980078 (12043400) C DNA-X-4_DR        DNA                   (321)    924     717 1387523  
   340    5.6  0.0  3.7  chr18             38980056 38980111 (12043367) C DNA-X-4_DR        DNA                   (728)    517     464 1387523 *
   202   23.7 12.1  2.8  chr18             38981293 38981456 (12042022) + EnSpm-N14_DR      DNA/CMC-EnSpm          2017   2195  (2385) 1387524  
  1877   12.8 19.1  2.2  chr18             38981457 38981838 (12041640) + HATN6_DR          DNA/hAT-Ac                1    445   (566) 1387525  
  6536   10.2 11.7  1.6  chr18             38981839 38982935 (12040543) + Harbinger-4N1C_DR DNA/PIF-Harbinger         1   1206     (0) 1387526  
  2819   11.8  3.0  8.8  chr18             38982948 38983514 (12039964) + HATN6_DR          DNA/hAT-Ac              475   1011     (0) 1387527  
   226   15.5  0.0 13.0  chr18             38984234 38984285 (12039193) C MuDR-2_DR         DNA/MULE-MuDR        (5808)  18125   18080 1387528 *
  3656    7.9  1.1  3.5  chr18             38984253 38984805 (12038673) + Mariner-N38_DR    DNA/TcMar-Tc1             6    545     (2) 1387529  
   208   24.4  0.0  4.0  chr18             38984738 38984814 (12038664) C Helitron-4_DR     RC/Helitron         (18281)  13587   13514 1387530 *
   269   12.2  5.0  7.7  chr18             38984755 38984768 (12038710) + MuDR-2_DR         DNA/MULE-MuDR         18065  18102  (5831) 1387531  
   303    9.8  0.0  5.9  chr18             38984769 38984822 (12038656) + ENSPM-6_DR        DNA/CMC-EnSpm          2700   2750 (29866) 1387532  
   269   12.2  5.0  7.7  chr18             38984823 38984834 (12038644) + MuDR-2_DR         DNA/MULE-MuDR         18103  18142  (5791) 1387531  
   225   21.0  4.8  0.0  chr18             38984945 38985006 (12038472) C Kolobok-N10_DR    DNA/Kolobok           (512)    131      67 1387533  
   493   12.7  3.8  0.0  chr18             38985013 38985091 (12038387) + TDR2              DNA/TcMar-Tc1             1     82   (855) 1387534 *
  3451    6.7  5.4  1.4  chr18             38985089 38985585 (12037893) + TDR2              DNA/TcMar-Tc1           421    937     (0) 1387535  
   222    6.9 13.8  0.0  chr18             38985691 38985748 (12037730) + L2-36_DRe         LINE/L2                1714   1779     (0) 1387536  
   221   23.7  3.3  3.3  chr18             38986250 38986310 (12037168) + Kolobok-N10_DR    DNA/Kolobok               1     61   (582) 1387537  
   216   20.8  0.0  1.9  chr18             38986339 38986392 (12037086) + Harbinger-N25_DR  DNA/PIF-Harbinger         1     53   (523) 1387538 *
   941   19.0 25.3  2.2  chr18             38986392 38986687 (12036791) + Harbinger-N25_DR  DNA/PIF-Harbinger       208    570     (6) 1387539  
  2896    6.8 13.3  0.0  chr18             38986810 38987238 (12036240) + Merlin-1_DR       DNA/Merlin             1112   1597  (8930) 1387540  
   342   11.2  6.1  1.0  chr18             38987167 38987265 (12036213) + DNA-8-24_DR       DNA/hAT-Tip100           53    156  (1627) 1387541 *
   271    9.6  3.0  6.2  chr18             38987187 38987286 (12036192) + DNA-N45_DR        DNA/CMC-EnSpm           224    320   (393) 1387542 *
   233   11.1  1.7  9.0  chr18             38987190 38987308 (12036170) C EnSpm-22N2_DR     DNA/CMC-EnSpm        (3160)   2387    2277 1387543 *
   258   14.5  3.1  4.7  chr18             38987361 38987425 (12036053) + ANGEL             DNA/Kolobok             239    302     (7) 1387544  
   216   25.4  9.1 11.1  chr18             38988460 38988522 (12034956) C Helitron-N3B_DR   RC/Helitron           (889)   5715    5220 1387545  
   371   23.6  8.6  9.1  chr18             38988523 38988964 (12034514) C Mariner-N38_DR    DNA/TcMar-Tc1          (11)    536      97 1387546 *
   434   22.2 12.3  2.7  chr18             38988736 38988971 (12034507) + EnSpm-N13_DR      DNA/CMC-EnSpm          7824   8081 (14068) 1387547  
   247   20.0  3.8  5.1  chr18             38988956 38989034 (12034444) + hAT-N21B_DR       DNA/hAT-Ac             1132   1209    (92) 1387548 *
   231   23.0  1.3  2.7  chr18             38988969 38989044 (12034434) C Merlin-1_DR       DNA/Merlin           (8819)   1708    1634 1387549 *
   916   19.0  8.2 11.5  chr18             38990299 38990774 (12032704) C TDR7              DNA                    (48)    493      32 1387550  
  1602   15.2  3.2  2.5  chr18             38990974 38991289 (12032189) + DNA13TA1_DR       DNA/TcMar-Tc1             1    318     (0) 1387551  
  4722    9.5  0.4  0.9  chr18             38992204 38992890 (12030588) + Helitron-1N2_DR   RC/Helitron              13    696  (1498) 1387552  
 10746    7.4  6.0  0.7  chr18             38992892 38994424 (12029054) + TZF28B            DNA/TcMar-Tc1             1   1614     (0) 1387553  
   886    7.1  6.3  0.0  chr18             38994429 38994555 (12028923) + Helitron-1N2_DR   RC/Helitron             691    825  (1369) 1387552  
   463   21.3  0.6 13.4  chr18             38995181 38995348 (12028130) C ASAT_CY           Satellite              (10)    252     104 1387554  
   589   15.0  7.9  0.0  chr18             38995401 38995527 (12027951) C Merlin-N3_DR      DNA/Merlin              (0)    255     119 1387555  
  3980    9.8 18.3  1.0  chr18             38995535 38996279 (12027199) C TC1DR2            DNA/TcMar-Tc1           (3)    873       2 1387556  
   577   22.5  1.6  3.7  chr18             38996110 38996303 (12027175) + Merlin-2_DR       DNA/Merlin             6289   6478  (7443) 1387557 *
   210    8.6 11.4  0.0  chr18             38996299 38996333 (12027145) C Merlin-N3_DR      DNA/Merlin            (215)     40       2 1387555 *
  1431    2.2  0.6  2.0  chr18             38996759 38996962 (12026516) + RTEX-4_DR         LINE/RTE-X             3112   3510     (0) 1387558  
   213    7.7  0.0  2.6  chr18             38996938 38996977 (12026501) C HATN11_DR         DNA/hAT-hobo          (178)    749     711 1387559 *
   212   23.9  0.0  0.0  chr18             38996965 38997010 (12026468) + EnSpm-N13_DR      DNA/CMC-EnSpm         17042  17087  (5062) 1387560 *
   296   22.1  0.8 10.8  chr18             38997041 38997172 (12026306) C EnSpm-N13_DR      DNA/CMC-EnSpm        (5068)  17081   16962 1387561  
   845    9.9  6.1  1.8  chr18             38997245 38997408 (12026070) + EnSpm-N16_DR      DNA/CMC-EnSpm             1    171    (31) 1387562  
   683   16.8  6.4  7.6  chr18             38997410 38997596 (12025882) + DNA11TA1_DR       DNA/CMC-EnSpm            19    203     (0) 1387563  
   431   20.3 10.0  1.4  chr18             38997491 38997620 (12025858) C Polinton-2N1_DR   DNA/Maverick         (7142)   3950    3810 1387564 *
   284   11.7  1.6  4.9  chr18             38997584 38997646 (12025832) C EnSpm-N16_DR      DNA/CMC-EnSpm         (141)     61       1 1387565 *
   378   21.4  0.0  4.5  chr18             38998374 38998466 (12025012) C DNA6-9B_DR        DNA/hAT-hAT5            (5)   1059     971 1387566  
   334   17.9  4.8 16.1  chr18             38998467 38998571 (12024907) C Sola2-N2_DR       DNA/Sola-2           (1330)   2691    2518 1387567 *
   438   10.8  7.6  2.2  chr18             38998493 38998663 (12024815) C Harbinger-N17_DR  DNA/PIF-Harbinger    (1171)    474     295 1387568 *
   688    2.8  0.0  6.5  chr18             38998538 38998652 (12024826) + Harbinger-N16_DR  DNA/PIF-Harbinger      2817   2924   (482) 1387569  
   406    6.6  0.7  3.6  chr18             38998543 38998683 (12024795) + Dada-U6_DR        DNA/Dada               7101   7237  (1726) 1387570 *
   369   11.8  4.0  0.0  chr18             38998552 38998703 (12024775) C hAT-N187_DR       DNA/hAT-Charlie       (883)    294     137 1387571 *
   415    7.5  1.3  2.5  chr18             38998653 38998705 (12024773) C EnSpm-N42B_DR     DNA/CMC-EnSpm        (2868)   1432    1322 1387572  
   299   18.9  5.6  3.5  chr18             38998704 38998746 (12024732) + Penelope-1_DR     LINE/Penelope            85    283  (4163) 1387573 *
   786   13.3  3.5  1.4  chr18             38998838 38998982 (12024496) C Kolobok-4N1_DR    DNA/Kolobok-T2          (0)   1669    1522 1387574  
  6556    5.8  3.9  0.3  chr18             38998985 38999856 (12023622) + DNA6-8B_DR        DNA                       1    903  (1769) 1387575  
  1636    7.9  0.4  0.0  chr18             38999869 39000096 (12023382) C DNA6-8B_DR        DNA                  (1572)   1100     872 1387576  
   217   15.9  4.4  9.3  chr18             39000271 39000360 (12023118) + Daphne-27_DRe     LINE/L2                1841   1926     (0) 1387577  
  3676    7.9  3.5  0.4  chr18             39001283 39001789 (12021689) + TC1DR3            DNA/TcMar-Tc1             1    523   (702) 1387578  
  1334    6.1  9.1  0.0  chr18             39001790 39001986 (12021492) + TC1DR3            DNA/TcMar-Tc1          1011   1225     (0) 1387579  
   215   17.9  0.0  0.0  chr18             39001953 39001991 (12021487) C DNA8-26_DR        DNA                  (2991)   1539    1501 1387580 *
   334   15.3  3.5  0.0  chr18             39002328 39002412 (12021066) + EnSpm-N40B_DR     DNA/CMC-EnSpm          4666   4753   (754) 1387581  
   311    4.8  4.8  0.0  chr18             39002362 39002424 (12021054) + ERV1-7_DR-I       LTR/ERV1               1741   1806  (4897) 1387582 *
   931   18.5  6.6  0.0  chr18             39002418 39002628 (12020850) C Merlin-N3_DR      DNA/Merlin              (6)    249      25 1387583  
   309    9.4  2.3  3.5  chr18             39002425 39002449 (12021029) + CryptonV-3_DR     DNA/Crypton-V           450    536 (22917) 1387584 *
  2518   13.2  7.4  1.4  chr18             39003080 39003554 (12019924) + hAT-N203_DR       DNA/hAT-Tip100         1054   1556  (3985) 1387585  
   426   10.5  4.5  5.5  chr18             39003826 39003936 (12019542) C CryptonV-N5_DR    DNA/Crypton-V        (9154)  15383   15274 1387586  
   392    7.7  2.9  0.0  chr18             39003856 39003959 (12019519) C P-1_DR            DNA/P                (2602)   7366    7260 1387587 *
  2205   15.9 14.8  0.1  chr18             39003878 39004445 (12019033) + Merlin-1_DR       DNA/Merlin             1572   2222  (8305) 1387588  
   277   12.4  1.1  7.3  chr18             39004377 39004463 (12019015) + EnSpm-N34_DR      DNA/CMC-EnSpm           426    507   (583) 1387589 *
   376    5.4  1.8  0.0  chr18             39004396 39004451 (12019027) C EnSpm-N13_DR      DNA/CMC-EnSpm        (3124)  19025   18969 1387590  
   361   14.3  1.2  0.0  chr18             39004452 39004479 (12018999) + DNA6-6_DR         DNA                    7363   7447  (3834) 1387591  
   302   21.6  6.3  0.8  chr18             39004480 39004521 (12018957) + CryptonV-3_DR     DNA/Crypton-V          8197   8329 (15124) 1387592  
  2109    6.3  0.0  0.7  chr18             39004609 39004881 (12018597) C PROTOP1_DR        DNA/P                   (0)    384     114 1387593  
  5563    4.2  0.6  0.0  chr18             39004882 39005551 (12017927) + HarbingerN2_DR    DNA/PIF-Harbinger         1    674     (0) 1387594  
   213   14.0  3.7  7.7  chr18             39005552 39005589 (12017889) C MuDR-2N1_DR       DNA/MULE-MuDR        (5387)   6838    6803 1387595 *
   850   10.2  0.0  0.0  chr18             39005558 39005675 (12017803) C P-N2_DR           DNA/P                (1126)    121       4 1387596  
  1678   13.8 21.4  0.0  chr18             39005676 39006026 (12017452) + DNA-X-2B_DR       DNA                      13    439     (0) 1387597  
   908    7.9  0.0  0.0  chr18             39006352 39006465 (12017013) C DNA-1-7_DR        DNA/PIF-Harbinger       (0)   1438    1325 1387598  
   324   12.2  0.0  0.0  chr18             39006516 39006564 (12016914) + Crypton-N1_DR     DNA/Crypton-A             1     49   (435) 1387599  
   935   11.2 11.1  1.5  chr18             39006593 39006773 (12016705) + DNA11TA1_DR       DNA/CMC-EnSpm             6    203     (0) 1387600  
   584   19.9  5.8  5.2  chr18             39006606 39006796 (12016682) C Zisupton-7_DR     DNA/Zisupton         (7206)   9876    9685 1387601 *
  1087   20.4  2.7  5.5  chr18             39007411 39007711 (12015767) C Kolobok-N10_DR    DNA/Kolobok            (20)    623     331 1387602  
  1227   16.0  9.4  0.3  chr18             39007721 39007996 (12015482) C DNA-2-30B_DR      DNA                     (6)    407     107 1387603  
   250   24.5  6.4  0.0  chr18             39007922 39008015 (12015463) C hAT-N178_DR       DNA/hAT-Ac           (1345)    362     263 1387604 *
   206    3.3 10.0  0.0  chr18             39008389 39008418 (12015060) C CryptonV-3_DR     DNA/Crypton-V       (15443)   8010    7978 1387605  
   209   13.7  4.4 11.8  chr18             39008423 39008513 (12014965) C L1-34_DR          LINE/L1                (12)   5796    5712 1387606  
  1904    4.7  0.0  0.0  chr18             39008523 39008757 (12014721) + TDR20             DNA/Merlin                3    237     (2) 1387607  
   870   18.1  2.9  6.4  chr18             39008776 39009017 (12014461) C L1-34_DR          LINE/L1               (146)   5662    5429 1387606  
   228   14.7  0.0  0.0  chr18             39009132 39009165 (12014313) + L2-50_DR          LINE/L2                1020   1053   (373) 1387608  
  1675    4.4  5.8  0.0  chr18             39009169 39009393 (12014085) C TDR20             DNA/Merlin              (0)    239       2 1387609  
   742   22.5 11.2  0.8  chr18             39009394 39009718 (12013760) + L2-50_DR          LINE/L2                1048   1400    (26) 1387608  
   659   18.9 15.4  0.8  chr18             39009718 39009951 (12013527) C DNAX-16_DR        DNA                    (53)    370     103 1387610 *
  2744    9.8  6.0  2.6  chr18             39010382 39010833 (12012645) + Kolobok-N6_DR     DNA/Kolobok-T2?           1    467     (0) 1387611  
   248   19.1  3.0  6.2  chr18             39011054 39011066 (12012412) + DNA8-17_DR        DNA/hAT-Tip100         1287   1351   (462) 1387612  
   252   16.7  9.3  0.0  chr18             39011067 39011120 (12012358) + DNA6-6_DR         DNA                    7872   7930  (3351) 1387613 *
   280    7.3  2.4  0.0  chr18             39011080 39011120 (12012358) + EnSpm-N44_DR      DNA/CMC-EnSpm          5423   5464  (3188) 1387614  
  1262   16.7  3.9  4.5  chr18             39011121 39011452 (12012026) + hAT-N152_DR       DNA/hAT-Blackjack         1    330     (0) 1387615  
   229   24.3  8.0  1.2  chr18             39011121 39011154 (12012324) + MuDR-2_DR         DNA/MULE-MuDR         14741  14820  (9113) 1387616 *
  1226   13.4 10.4  0.8  chr18             39011478 39011717 (12011761) + HE1_DR1           SINE/tRNA-V-RTE         117    379    (23) 1387617  
  9759    4.7  0.5  0.6  chr18             39011724 39012930 (12010548) C Harbinger-4N1C_DR DNA/PIF-Harbinger       (0)   1206       1 1387618  
  1687   13.6  8.5  1.4  chr18             39014758 39015099 (12008379) C LOOPERN6B_DR      DNA/Kolobok-T2?        (15)    781     416 1387619  
  2423    8.8  6.5  1.3  chr18             39015101 39015468 (12008010) + HARBINGERN2B_DR   DNA/PIF-Harbinger         2    388   (411) 1387620  
   267   10.8  0.0  0.0  chr18             39015478 39015514 (12007964) + HarbingerN2_DR    DNA/PIF-Harbinger       638    674     (0) 1387621  
  7204    9.0  6.0  2.3  chr18             39015532 39016643 (12006835) + TDR8              DNA/PIF-Harbinger         2   1153     (2) 1387622  
   354   30.2  1.1  7.1  chr18             39016644 39016675 (12006803) C Helitron-1_DR     RC/Helitron         (21376)   4924    4903 1387623 *
  2335   10.9  4.5  1.2  chr18             39016654 39017052 (12006426) C LOOPERN6B_DR      DNA/Kolobok-T2?       (384)    412       1 1387619  
   406   13.0  1.6  0.8  chr18             39017742 39017865 (12005613) C P-1_DR            DNA/P                (2317)   7651    7527 1387624 *
   425    1.2  0.0  0.0  chr18             39017785 39017866 (12005612) + Zisupton-6_DR     DNA/Zisupton          16466  16547  (5569) 1387625  
   386    7.5  0.1 20.0  chr18             39017866 39017942 (12005536) C hAT-N187_DR       DNA/hAT-Charlie       (855)    321     164 1387626 *
   313    8.3  6.0  0.0  chr18             39017867 39017917 (12005561) C EnSpm-N42_DR      DNA/CMC-EnSpm         (580)    672     532 1387627 *
   417    6.3  3.1  0.4  chr18             39017918 39017964 (12005514) + EnSpm-N2_DR       DNA/CMC-EnSpm          2972   3075   (940) 1387628  
   267   15.4  0.0  0.0  chr18             39018812 39018848 (12004630) C HATN6_DR          DNA/hAT-Ac              (0)   1011     975 1387629  
  1696   10.0 44.2  2.6  chr18             39018849 39019339 (12004139) + HATN11B_DR        DNA/hAT                   1    690     (0) 1387630  
  4600   10.9  7.3 11.5  chr18             39019340 39020361 (12003117) C HATN6_DR          DNA/hAT-Ac             (28)    983       1 1387631  
   261   22.5 11.2  0.0  chr18             39020636 39020724 (12002754) C hAT-N103_DR       DNA/hAT-Charlie       (408)    279     181 1387632  
   244   32.1  4.7  0.9  chr18             39020803 39020909 (12002569) C Harbinger-N25_DR  DNA/PIF-Harbinger     (293)    283     173 1387633  
   532   21.0  5.7  7.6  chr18             39021797 39021971 (12001507) C DNA8-17_DR        DNA/hAT-Tip100        (128)   1685    1514 1387634 *
   727   19.5  3.5  5.1  chr18             39021821 39022020 (12001458) C HE1_DR1           SINE/tRNA-V-RTE        (31)    371     175 1387635  
   482   22.6  5.8  9.2  chr18             39021832 39022055 (12001423) + DNA8-28_DR        DNA/hAT                3070   3286  (3856) 1387636 *
   639   24.8  6.0  8.4  chr18             39021953 39022030 (12001448) + DNA8-26_DR        DNA                    1486   1721  (2809) 1387637  
  1380    6.5  3.3  0.0  chr18             39022031 39022214 (12001264) + TDR3B             DNA/hAT-Charlie           3    192     (1) 1387638  
   608   18.9  1.6  1.6  chr18             39022226 39022349 (12001129) C HE1_DR1           SINE/tRNA-V-RTE       (269)    133      10 1387635  
  4427    3.9  0.4  0.4  chr18             39022368 39022906 (12000572) + DNA21TA1_DR       DNA/TcMar-Tc1             1    539     (0) 1387639  
   729   10.7  4.5  2.2  chr18             39023073 39023206 (12000272) + DNA11TA1B_DR      DNA/CMC-EnSpm             6    142    (61) 1387640  
   208    3.9  0.0  0.0  chr18             39023206 39023231 (12000247) + DNA11TA1B_DR      DNA/CMC-EnSpm           178    203     (0) 1387641 *
   203   15.2  0.0  0.0  chr18             39023569 39023601 (11999877) + Mariner-N31_DR    DNA/TcMar-Tc1           287    319   (221) 1387642  
   203   16.0  2.0  0.0  chr18             39023612 39023661 (11999817) C ASAT_CY           Satellite             (211)     51       1 1387643  
   247   20.8  0.8  4.0  chr18             39023931 39023946 (11999532) + Gypsy123-I_DR     LTR/Gypsy               565    688  (4724) 1387644  
   352   10.8 11.6  0.8  chr18             39023947 39023962 (11999516) C DNA2-7_DR         DNA                  (6914)   2736    2662 1387645  
   364    5.8  0.0  1.1  chr18             39023963 39024050 (11999428) + Dada-U6_DR        DNA/Dada               7089   7175  (1788) 1387646 *
   415    5.6  0.0  2.8  chr18             39023984 39024056 (11999422) C CryptonV-N4_DR    DNA/Crypton-V        (9633)   3860    3790 1387647  
   232   18.2  4.5  0.0  chr18             39024016 39024081 (11999397) C L1-64_DR          LINE/L1               (363)   3427    3359 1387648 *
   353   12.2  0.0  0.0  chr18             39024057 39024067 (11999411) C hAT-N68_DR        DNA/hAT-Ac             (78)   2928    2865 1387649  
   394   16.5  0.9 11.1  chr18             39024559 39024667 (11998811) C HATN1_DR          DNA/hAT               (138)    289     191 1387650  
   249   17.0  0.0  1.9  chr18             39025129 39025182 (11998296) C Kolobok-N10B_DR   DNA/Kolobok             (2)    269     217 1387651  
   238   19.8  1.2  5.2  chr18             39025145 39025224 (11998254) + DNA2-16_DR        DNA                   10012  10088  (7963) 1387652 *
   330   18.0  1.2  5.1  chr18             39025171 39025252 (11998226) + hAT-N79_DR        DNA/hAT-Ac             1678   1756   (333) 1387653 *
  1552   14.0  5.8  0.7  chr18             39025184 39025477 (11998001) C ANGEL             DNA/Kolobok             (0)    309       1 1387654  
   311   25.4  7.8 10.6  chr18             39025478 39025533 (11997945) + EnSpm-N1_DR       DNA/CMC-EnSpm           685    999  (1531) 1387655  
   223   20.4  0.0  0.0  chr18             39025970 39026018 (11997460) + Kolobok-N10_DR    DNA/Kolobok             595    643     (0) 1387656  
   852   16.4 16.1  1.5  chr18             39027366 39027657 (11995821) C HATN1_DR          DNA/hAT                 (4)    423      90 1387657  
   553    7.0  8.7  3.7  chr18             39027677 39027780 (11995698) + L2-5_DRe          LINE/L2                2119   2227     (0) 1387658  
  2117   12.0 19.5  0.9  chr18             39027843 39028304 (11995174) C Mariner-N38_DR    DNA/TcMar-Tc1           (0)    547       1 1387659  
   322   16.0 11.9  0.9  chr18             39028724 39028824 (11994654) C Gypsy-210_DR-I    LTR/Gypsy            (4001)    147      36 1387660 *
   338   18.6  1.2  0.0  chr18             39028742 39028827 (11994651) + hAT-N68_DR        DNA/hAT-Ac             2849   2935    (97) 1387661  
   334   11.0  1.2  0.0  chr18             39028766 39028847 (11994631) + CryptonV-N5_DR    DNA/Crypton-V          8434   8516 (16021) 1387662 *
   223   16.9  0.0  0.0  chr18             39028779 39028861 (11994617) C MuDR-2_DR         DNA/MULE-MuDR        (7518)  16415   16333 1387663 *
  1613    6.7  1.3  0.0  chr18             39028829 39029053 (11994425) C TZF28B            DNA/TcMar-Tc1          (77)   1537    1310 1387664  
  1167    9.8  1.2  0.0  chr18             39029176 39029338 (11994140) + MuDR-N2_DR        DNA/MULE-MuDR             3    167   (156) 1387665  
  3960    5.9 27.9  1.1  chr18             39029339 39029990 (11993488) + hAT-N162B_DR      DNA/hAT-Charlie           1    825     (0) 1387666  
   831    9.3  0.0  0.0  chr18             39029991 39030108 (11993370) + MuDR-N2_DR        DNA/MULE-MuDR           160    277    (46) 1387667  
   937    6.6  0.0  0.0  chr18             39030109 39030229 (11993249) C TC1DR3            DNA/TcMar-Tc1           (0)   1225    1105 1387668  
  1961    5.8 14.5  0.0  chr18             39030242 39030517 (11992961) C TC1DR3            DNA/TcMar-Tc1         (909)    316       1 1387669  
   403    4.2  0.0  0.0  chr18             39030518 39030565 (11992913) + MuDR-N2_DR        DNA/MULE-MuDR           276    323     (0) 1387670  
   298   20.4  0.0  8.1  chr18             39030975 39031054 (11992424) + EnSpm-N13_DR      DNA/CMC-EnSpm          5965   6038 (16111) 1387671  
   216   25.4  0.0  5.6  chr18             39031001 39031075 (11992403) C Merlin-1_DR       DNA/Merlin           (3000)   7527    7457 1387672 *
   207   24.7  2.6  4.0  chr18             39031016 39031091 (11992387) C Helitron-2_DR     RC/Helitron         (22014)   5398    5324 1387673 *
   204   24.9  1.6 15.6  chr18             39031092 39031114 (11992364) C EnSpm-21_DR       DNA/CMC-EnSpm        (2175)   6946    6867 1387674  
  2731   15.7 25.5  1.7  chr18             39031955 39032714 (11990764) C KolobokN78B_DR    DNA/Kolobok-T2          (0)   1017      80 1387675  
  3561    1.7  0.0  0.0  chr18             39032856 39033262 (11990216) + DNA-2-2_DR        DNA                       1    407     (0) 1387676  
   220   27.5  2.4  2.4  chr18             39033263 39033294 (11990184) C hAT-N53B_DR       DNA/hAT-Ac           (1826)   2351    2320 1387677  
  2093   15.6  2.8  5.0  chr18             39034559 39034991 (11988487) + Kolobok-N13_DR    DNA                       1    424    (35) 1387678  
  2201   15.7  7.4  5.2  chr18             39035525 39036026 (11987452) + DIRS-1-LTR_DR     LTR/Ngaro                 5    508   (114) 1387679  
   200   16.1  0.0  8.0  chr18             39036119 39036172 (11987306) C L1-15_DR          LINE/L1-Tx1          (2832)   2692    2643 1387680  
  1483   11.7  0.0  5.0  chr18             39036834 39037086 (11986392) + TDR12             DNA                       1    241     (1) 1387681  
  2433   10.4  7.3  0.3  chr18             39037158 39037513 (11985965) + DNA21TA1_DR       DNA/TcMar-Tc1             1    381   (158) 1387682  
  4236    6.5  0.8  0.0  chr18             39037515 39038049 (11985429) C DNA21TA1_DR       DNA/TcMar-Tc1           (0)    539       1 1387683  
  1097    9.9  0.0  0.0  chr18             39038054 39038204 (11985274) + DNA21TA1_DR       DNA/TcMar-Tc1           389    539     (0) 1387684  
   231   20.7  5.2  0.0  chr18             39038433 39038490 (11984988) + piggyBac-N6_DR    DNA/PiggyBac              1     61   (823) 1387685 *
   245   14.9  0.0  0.0  chr18             39038489 39038535 (11984943) + hAT5-N2_DR        DNA/hAT-hAT5           1047   1093  (1492) 1387686  
   213   24.2  0.0  3.5  chr18             39038508 39038532 (11984946) + DNA8-26_DR        DNA                    1478   1535  (2995) 1387687 *
  5864    8.6 22.3  0.2  chr18             39038538 39039541 (11983937) + TC1DR3            DNA/TcMar-Tc1             1   1225     (0) 1387688  
  1586    6.5  0.0  0.0  chr18             39040198 39040398 (11983080) C TDR19C            DNA/hAT-Charlie         (0)    396     196 1387689  
   218   29.6  0.0  1.4  chr18             39040541 39040612 (11982866) C Ginger1-N1_DR     DNA/Ginger-1         (2257)    401     331 1387690 *
   293   22.9  0.0  0.0  chr18             39040553 39040613 (11982865) + ERV1-7_DR-I       LTR/ERV1               2019   2079  (4624) 1387691  
   201   28.2  4.4  4.4  chr18             39040613 39040677 (11982801) + EnSpm-N48_DR      DNA/CMC-EnSpm          1887   2023  (1555) 1387692 *
   318   12.2  0.0  0.0  chr18             39040700 39040748 (11982730) C TC1DR3            DNA/TcMar-Tc1         (326)    899     851 1387693  
   463    2.6  0.0  0.0  chr18             39040765 39040879 (11982599) + (TTATA)n          Simple_repeat             5    119     (0) 1387694  
   792    9.9  4.2  0.0  chr18             39041057 39041198 (11982280) + Ginger1-N1_DR     DNA/Ginger-1            275    422  (2236) 1387695  
   626   16.6  4.1  0.7  chr18             39041085 39041230 (11982248) C Ginger1-N1_DR     DNA/Ginger-1          (285)   2373    2223 1387696 *
   301   19.3  2.7  6.2  chr18             39041123 39041271 (11982207) + MOSAT_DR          Satellite              1107   1250   (837) 1387697 *
   279   13.0  0.0  0.0  chr18             39041249 39041294 (11982184) + L2-1B_DR          LINE/L2                 840    885   (123) 1387698 *
   620   12.4  0.0  4.4  chr18             39041361 39041482 (11981996) + L2-1B_DR          LINE/L2                 898   1005     (3) 1387698  
   202    6.5  0.0  0.0  chr18             39041456 39041486 (11981992) + Rex1-26_DRe       LINE/Rex-Babar         3359   3389     (1) 1387699 *
   390   24.3  5.3  4.0  chr18             39041512 39041661 (11981817) C DNA2-13_DR        DNA                  (1371)   4527    4376 1387700  
   207   16.4  0.0  4.1  chr18             39041748 39041798 (11981680) + Harbinger-1_DR    DNA/PIF-Harbinger      3479   3527   (382) 1387701 *
   215   14.3  0.0  0.0  chr18             39041771 39041805 (11981673) + DNA9-3_DR         DNA/MULE-MuDR?        10301  10335  (1044) 1387702  
  3155   15.8 16.4  7.9  chr18             39042539 39042550 (11980928) C Merlin-2_DR       DNA/Merlin           (2738)  11183   11159 1387703  
  3205    9.7  3.9  2.9  chr18             39042551 39043062 (11980416) + DNA-X-4_DR        DNA                       1    517   (728) 1387704 *
  3392    8.1  4.4  3.0  chr18             39043040 39043561 (11979917) + DNA-X-4_DR        DNA                     717   1245     (0) 1387705  
  3155   15.8 16.4  7.9  chr18             39043063 39043542 (11979936) C Merlin-2_DR       DNA/Merlin           (2738)  11158   10101 1387703 *
   362   19.1  3.1  3.1  chr18             39044564 39044660 (11978818) C EnSpm-N26B_DR     DNA/CMC-EnSpm           (0)    221     125 1387706  
   237   16.0  2.0  0.0  chr18             39044618 39044662 (11978816) + EnSpm-N26B_DR     DNA/CMC-EnSpm             9     54   (167) 1387707 *
  7109    8.9  5.7  0.5  chr18             39044663 39045753 (11977725) C TDR23             DNA                     (0)   1147       1 1387708  
   341   15.3  8.2 17.9  chr18             39045754 39045930 (11977548) + EnSpm-N26B_DR     DNA/CMC-EnSpm            59    220     (1) 1387709  
   257   24.4  3.6  8.4  chr18             39046071 39046182 (11977296) C DNA6-1_DR         DNA/hAT-hAT5          (429)    720     614 1387710 *
  1587   13.3  6.5  1.3  chr18             39046084 39046373 (11977105) + ANGEL             DNA/Kolobok               5    309     (0) 1387711  
   459   21.8  2.3  7.9  chr18             39046223 39046396 (11977082) + EnSpm-N39C_DR     DNA/CMC-EnSpm?         1823   1987  (1606) 1387712 *
   485   19.8  0.0  1.0  chr18             39046396 39046487 (11976991) + hATN-28_DRe       DNA/hAT-Charlie          16    106    (97) 1387713  
  1427    6.4  4.3  0.0  chr18             39046488 39046674 (11976804) + hAT-N66B_DR       DNA/hAT-Charlie           1    195     (0) 1387714  
   252   24.7  1.1  2.2  chr18             39046594 39046684 (11976794) C TDR19C            DNA/hAT-Charlie       (114)    282     193 1387715 *
   507   13.2  2.4  0.0  chr18             39046675 39046757 (11976721) + hATN-28_DRe       DNA/hAT-Charlie          99    183    (20) 1387716  
   201   23.4  0.0  0.0  chr18             39047351 39047397 (11976081) + Rex1-31_DRe       LINE/Rex-Babar         3047   3093   (440) 1387717 *
   226   12.2  4.0  2.0  chr18             39047369 39047418 (11976060) + RTEX-2_DR         LINE/RTE-X             2858   2908   (352) 1387718  
   210   22.6  0.0  1.9  chr18             39047738 39047791 (11975687) + DNA11TA1B_DR      DNA/CMC-EnSpm           131    183    (20) 1387719 *
   707   18.8  5.4  1.1  chr18             39047744 39047910 (11975568) C DNA11TA1_DR       DNA/CMC-EnSpm          (19)    184      11 1387720  
   222   21.6 11.7  2.8  chr18             39047849 39047887 (11975591) + EnSpm-N48B_DR     DNA/CMC-EnSpm          5119   5252  (1707) 1387721 *
   355   22.3  1.8  0.9  chr18             39047888 39047902 (11975576) C IS3EU-4_DR        DNA/IS3EU             (838)  14191   14078 1387722 *
   450    6.6  0.0  2.6  chr18             39047897 39047974 (11975504) + hAT-N48C_DR       DNA/hAT-Ac             1680   1755   (544) 1387723  
   442    8.2  2.0  1.0  chr18             39047903 39048000 (11975478) C Gypsy-31-LTR_DR   LTR/Gypsy             (786)    168      70 1387724 *
   286   21.5  5.0  0.0  chr18             39047904 39048024 (11975454) + DNA7-N1_DR        DNA/Zisupton           9234   9360  (1057) 1387725 *
   443   16.7  1.6  1.6  chr18             39047917 39048044 (11975434) + Polinton-4N1_DR   DNA/Maverick           4749   4876  (5560) 1387726 *
   699   20.7  6.2  7.0  chr18             39048024 39048237 (11975241) + CryptonV-N6_DR    DNA/Crypton-V           168    549    (13) 1387727  
   452   23.9  1.7  1.6  chr18             39048442 39048601 (11974877) + Gypsy-169-LTR_DR  LTR/Gypsy                 1    165   (129) 1387728  
   694   15.1  0.8  1.7  chr18             39048669 39048789 (11974689) + HAT1-N1B_DR       DNA/hAT-Ac                5    124   (615) 1387729  
  1275   10.2  6.5  0.9  chr18             39048795 39048993 (11974485) C hAT-N45B_DR       DNA/hAT-Blackjack       (5)    718     509 1387730  
   458   22.0  3.4  2.0  chr18             39049084 39049251 (11974227) C Gypsy-169-LTR_DR  LTR/Gypsy             (108)    186      13 1387731  
   423   17.0  4.7  1.0  chr18             39050215 39050404 (11973074) + DNA-8-29_DR       DNA/hAT-Tip100          750    946    (74) 1387732 *
   716    9.2  3.0  1.2  chr18             39050246 39050411 (11973067) + EnSpm-6N1_DR      DNA/CMC-EnSpm           934   1102  (8134) 1387733  
   338   14.1  1.5  3.1  chr18             39050341 39050472 (11973006) C Helitron-1_DR     RC/Helitron         (23635)   2665    2536 1387734 *
   649   15.6  3.5  1.5  chr18             39050412 39050444 (11973034) C ZFERV-2-I_DR      LTR/ERV1             (9674)    887     685 1387735 *
  6336    7.2  5.5  1.4  chr18             39050417 39051323 (11972155) C hAT-N185B_DR      DNA/hAT?                (5)   1351     408 1387736  
   643    8.0  1.9  6.8  chr18             39051268 39051375 (11972103) C EnSpm-N44_DR      DNA/CMC-EnSpm        (7427)   1225    1123 1387737 *
   585    6.3  0.0  6.2  chr18             39051320 39051404 (11972074) C hAT-N185B_DR      DNA/hAT?             (1184)    172      93 1387736 *
   818   11.5 27.0  3.0  chr18             39051415 39051629 (11971849) + DNA-X-4_DR        DNA                      14    278   (967) 1387738  
   208   27.9  5.8  1.6  chr18             39051527 39051646 (11971832) C TE-X-6_DR         DNA/Crypton-A         (238)   1316    1192 1387739 *
   253   23.6  0.0  0.0  chr18             39051647 39051701 (11971777) + Ginger1-2_DR      DNA/Ginger-1              4     58  (6564) 1387740  
   252    9.4  0.0  0.0  chr18             39052192 39052223 (11971255) + DNA-2-2_DR        DNA                     141    172   (235) 1387741 *
  1120   11.3 21.5  0.4  chr18             39052201 39052405 (11971073) C DNA-2-2_DR        DNA                   (159)    248       1 1387742  
  1605    6.1  1.2  3.2  chr18             39052413 39052665 (11970813) + TDR17             DNA/Sola-1                1    248     (0) 1387743  
   667   14.2 24.8  0.0  chr18             39052674 39052814 (11970664) + Merlin-1_DR       DNA/Merlin             1402   1577  (8950) 1387744 *
  3568   11.8  2.9  1.5  chr18             39052768 39053423 (11970055) C Merlin-1_DR       DNA/Merlin           (8326)   2201    1558 1387745  
   492   13.6  0.7 10.2  chr18             39053349 39053479 (11969999) C DNA-N45_DR        DNA/CMC-EnSpm         (413)    300     182 1387746 *
  3140   10.9  7.4  0.2  chr18             39053425 39053910 (11969568) C TZF28C            DNA/TcMar-Tc1          (86)   1543    1023 1387747  
   605   10.2  0.0  0.0  chr18             39054198 39054285 (11969193) + LTR-11_DR-LTR     LTR                     106    193     (0) 1387748  
  1270   12.2  1.5  6.0  chr18             39054578 39054839 (11968639) C TDR7              DNA                     (0)    541     291 1387749  
   342   10.7  0.0  0.0  chr18             39054864 39054919 (11968559) C TDR7              DNA                   (330)    211     156 1387749  
  1548   11.7 23.8  0.6  chr18             39054923 39055308 (11968170) C DNA-2-8_DR        DNA/CMC-EnSpm           (0)   2496    2022 1387750  
   255    5.7  0.0  0.0  chr18             39055329 39055362 (11968116) C TDR7              DNA                   (493)     48      15 1387749  
  4396    5.7  5.7  1.1  chr18             39055363 39055999 (11967479) C Sola2-N1_DR       DNA/Sola-2              (0)   1284     619 1387751  
   505   15.6  1.0  3.1  chr18             39056448 39056546 (11966932) + Kolobok-N16_DR    DNA/Kolobok?              5    101  (1141) 1387752  
   257   30.2  0.8 12.2  chr18             39056583 39056603 (11966875) C DNA9-3_DR         DNA/MULE-MuDR?       (5583)   5796    5682 1387753  
   605   11.9  0.0  5.9  chr18             39056604 39056710 (11966768) C TDR13             DNA                     (0)    772     672 1387754  
   202   12.8  0.0  8.5  chr18             39056678 39056728 (11966750) C DIRS-8_DR         LTR/Ngaro            (3973)   2648    2602 1387755 *
  1346   16.2  7.0  5.9  chr18             39056787 39057154 (11966324) C HATN3B_DR         DNA/hAT-Tip100       (4074)    406       1 1387756  
   311   25.2  6.9  4.2  chr18             39057158 39057273 (11966205) + EnSpm-N36B_DR     DNA/CMC-EnSpm          2322   2440   (976) 1387757  
   218   25.0  5.2  1.2  chr18             39057227 39057303 (11966175) C TC1DR3            DNA/TcMar-Tc1         (320)    905     826 1387758 *
   288   26.1  0.0  2.9  chr18             39057300 39057310 (11966168) C DNA9-3_DR         DNA/MULE-MuDR?       (5593)   5786    5778 1387759  
  2005   12.2 11.3  0.8  chr18             39057311 39057664 (11965814) + TDR13             DNA                       2    392   (380) 1387760  
  3763    4.2 19.0  0.0  chr18             39057675 39058200 (11965278) + hAT-N31_DR        DNA/hAT-Ac              837   1462     (0) 1387761  
  1348    7.5  2.7  0.5  chr18             39058201 39058387 (11965091) + TDR13             DNA                     563    753    (19) 1387762  
   291   15.4  0.0  0.0  chr18             39058459 39058510 (11964968) C TC1DR3B           DNA/TcMar-Tc1         (136)    753     702 1387763  
   255   21.6  9.4  9.4  chr18             39058493 39058620 (11964858) C TC1DR3            DNA/TcMar-Tc1         (594)    631     504 1387758 *
   878   16.7  2.1  0.0  chr18             39058660 39058841 (11964637) + Merlin-N3_DR      DNA/Merlin                3    188    (67) 1387764  
  6095   10.6  9.5  0.2  chr18             39058842 39059890 (11963588) + TDR23             DNA                       1   1147     (0) 1387765  
   327   11.8  0.0  0.0  chr18             39059891 39059937 (11963541) + Merlin-N3_DR      DNA/Merlin              193    239    (16) 1387766  
   391   16.7  0.0  0.0  chr18             39059940 39059994 (11963484) C piggyBac-N20_DR   DNA/PiggyBac            (0)    642     588 1387767  
  1946    6.0  1.6  0.0  chr18             39059995 39060245 (11963233) C HATN8_DR          DNA/Zisupton            (0)    255       1 1387768  
  2067    9.7 11.0  0.2  chr18             39060246 39060607 (11962871) C piggyBac-N20_DR   DNA/PiggyBac           (47)    595     195 1387767  
  4918    7.5 19.5  0.5  chr18             39061167 39061954 (11961524) + TDR2              DNA/TcMar-Tc1             1    937     (0) 1387769  
   265    4.4  1.9 14.9  chr18             39061955 39062005 (11961473) + hAT-N164_DR       DNA/hAT-Tip100          832    876  (1164) 1387770  
   340   16.5  0.0 12.8  chr18             39062007 39062138 (11961340) + EnSpm-N13_DR      DNA/CMC-EnSpm          8152   8268 (13881) 1387771  
   328    8.3  0.0  0.0  chr18             39062086 39062157 (11961321) C P-1_DR            DNA/P                (2638)   7330    7259 1387772 *
   300   18.1  0.0  2.4  chr18             39062087 39062171 (11961307) C EnSpm-N31_DR      DNA/CMC-EnSpm?        (390)    699     617 1387773 *
   260   15.3 20.3  9.5  chr18             39062139 39062153 (11961325) C CryptonV-N4_DR    DNA/Crypton-V        (8392)   5100    4880 1387774 *
   210   21.4  0.0  0.0  chr18             39062174 39062215 (11961263) C BEL-58_DRe-I      LTR/Pao              (3886)   2215    2174 1387775  
  3423   13.2 14.5  2.5  chr18             39062679 39063369 (11960109) C TDR13             DNA                     (0)    772       1 1387776  
   215   14.1  1.9  7.8  chr18             39063370 39063420 (11960058) + DNAX-19_DR        DNA                     392    439     (0) 1387777  
   327   20.5 32.9  2.3  chr18             39063760 39063929 (11959549) C ANGEL             DNA/Kolobok             (0)    309      89 1387778  
   454   14.5 16.4  7.0  chr18             39064124 39064294 (11959184) C EnSpm-N4B_DR      DNA/CMC-EnSpm?          (0)    220      35 1387779  
   389   11.5  0.0  0.0  chr18             39064804 39064881 (11958597) C DNA-N4_DR         DNA                   (320)    722     645 1387780  
   259   19.1  0.0  0.0  chr18             39064808 39064917 (11958561) C DNA9-3_DR         DNA/MULE-MuDR?       (1895)   9484    9375 1387781 *
   392    4.5  0.9  0.0  chr18             39064831 39064940 (11958538) + hAT-30N1_DR       DNA/hAT-Ac             1323   1433   (600) 1387782  
  3360    7.1  0.4  6.4  chr18             39065118 39065645 (11957833) + hAT-N164B_DR      DNA/hAT-Tip100            1    498  (1091) 1387783  
   252    8.6  0.0  0.0  chr18             39065695 39065729 (11957749) + EnSpm-N43_DR      DNA/CMC-EnSpm           798    832  (1200) 1387784 *
   824   22.8  1.4  5.8  chr18             39065728 39066169 (11957309) + EnSpm-N43_DR      DNA/CMC-EnSpm           555    879  (1153) 1387785  
   347   11.9  2.6 11.4  chr18             39066075 39066226 (11957252) C EnSpm-N37_DR      DNA/CMC-EnSpm        (2430)   4217    4078 1387786 *
   387    6.0  2.4  0.0  chr18             39066148 39066231 (11957247) + Helitron-N3B_DR   RC/Helitron            2384   2469  (4135) 1387787 *
   977   18.0 14.5 12.5  chr18             39066160 39066559 (11956919) + DNA9-3_DR         DNA/MULE-MuDR?         9544   9950  (1429) 1387788 *
  1906   10.7  0.4  1.1  chr18             39066286 39066560 (11956918) + SINE2-4_DR        SINE/tRNA-V-RTE          99    371     (0) 1387789  
  1065   18.7  3.1  6.4  chr18             39066336 39066592 (11956886) C EnSpm-N48B_DR     DNA/CMC-EnSpm        (4386)   2573    2325 1387790 *
  3300    8.8  4.8  0.2  chr18             39066556 39067054 (11956424) + DNA-1-7_DR        DNA/PIF-Harbinger       917   1438     (0) 1387791  
   520   18.2  7.8  6.1  chr18             39067061 39067253 (11956225) + DNA-N24_DR        DNA                     625    820   (157) 1387792  
   225   17.6  3.9  0.0  chr18             39067750 39067800 (11955678) C DNA6-10_DR        DNA                  (4557)   2149    2097 1387793 *
  1162   17.1  4.9  5.7  chr18             39067767 39068051 (11955427) C CryptonV-N3_DR    DNA/Crypton-V       (19457)   1206     924 1387794  
   230   15.6 23.1  0.0  chr18             39068685 39068795 (11954683) C hAT-N145_DR       DNA/hAT-Ac            (388)    913     775 1387795 *
   826   19.9  5.2  6.6  chr18             39068793 39068820 (11954658) + DNA8-23_DR        DNA                    1997   2224  (4515) 1387796  
  1169   13.8  4.9  0.0  chr18             39068821 39069023 (11954455) C HE1_DR1           SINE/tRNA-V-RTE       (133)    269      57 1387797  
  3510    3.0  2.1  0.0  chr18             39069024 39069493 (11953985) C Copia-19_DR-LTR   LTR/Gypsy?              (0)    480       1 1387798  
   424    9.7  0.0  0.0  chr18             39069494 39069544 (11953934) C HE1_DR1           SINE/tRNA-V-RTE       (341)     61      11 1387799  
   331   23.3  4.7  0.0  chr18             39069545 39069568 (11953910) C DNA8-10_DR        DNA/hAT-Ac           (2073)   1945    1856 1387800  
   832   13.1  2.1  2.1  chr18             39069569 39069666 (11953812) C DNA6-6_DR         DNA                  (3333)   7936    7776 1387801  
   431    6.1  6.8  3.3  chr18             39069571 39069688 (11953790) + ERV1-7_DR-I       LTR/ERV1               1701   1822  (4881) 1387802 *
   421   13.8  1.4  1.4  chr18             39069689 39069701 (11953777) + Harbinger-N17_DR  DNA/PIF-Harbinger       342    432  (1213) 1387803  
   208   16.7  0.0  3.7  chr18             39070174 39070229 (11953249) + EnSpm-21_DR       DNA/CMC-EnSpm          1308   1361  (7789) 1387804 *
   347   21.2  0.0 18.0  chr18             39070181 39070199 (11953279) + Mariner-N19_DR    DNA/TcMar-ISRm11        617    665   (821) 1387805  
   360   22.4  6.1  4.5  chr18             39070200 39070330 (11953148) + DNA8-26_DR        DNA                     612    744  (3786) 1387806  
   347   21.2  0.0 18.0  chr18             39070331 39070370 (11953108) + Mariner-N19_DR    DNA/TcMar-ISRm11        666    777   (709) 1387805  
  4740   16.0  3.5 21.1  chr18             39070544 39071971 (11951507) C L2-1_DR           LINE/L2                 (4)   4981    3762 1387807  
   766    7.3  0.4  0.8  chr18             39072371 39072383 (11951095) C ENSPM-6_DR        DNA/CMC-EnSpm       (17643)  14973   14931 1387808  
   380   13.8  0.0  0.0  chr18             39072384 39072513 (11950965) + Gypsy-31-LTR_DR   LTR/Gypsy                28    157   (797) 1387809 *
   585    9.6  3.6  1.2  chr18             39072398 39072565 (11950913) + ERV1-N3-I_DR      LTR/ERV1               3617   3788   (803) 1387810  
   474   15.1  0.6 11.0  chr18             39072416 39072586 (11950892) + Gypsy-31-LTR_DR   LTR/Gypsy                40    194   (760) 1387811 *
   766    7.3  0.4  0.8  chr18             39072514 39072533 (11950945) C ENSPM-6_DR        DNA/CMC-EnSpm       (17643)  14930   14853 1387808  
   314   22.3  9.0  0.8  chr18             39072605 39072619 (11950859) C CryptonV-N4_DR    DNA/Crypton-V        (8384)   5109    5085 1387812  
  3289    8.3  2.0  4.5  chr18             39072620 39073171 (11950307) C Mariner-N38_DR    DNA/TcMar-Tc1           (2)    545       7 1387813  
   812   12.8  1.2  3.8  chr18             39073039 39073201 (11950277) + CryptonV-N4_DR    DNA/Crypton-V          4960   5118  (8375) 1387814 *
   207   15.8  4.0  8.2  chr18             39073141 39073216 (11950262) C Zisupton-6_DR     DNA/Zisupton        (13134)   8982    8910 1387815 *
  2626    7.0 12.4  0.4  chr18             39075024 39075441 (11948037) C hAT-N23_DR        DNA/hAT-Ac             (69)   1669    1202 1387816  
  1870    8.7 46.6  1.2  chr18             39075463 39075917 (11947561) C hAT-N23_DR        DNA/hAT-Ac           (1079)    659       1 1387817  
   472   18.3  0.5  5.1  chr18             39076488 39076671 (11946807) C DNA-X-5_DR        DNA/hAT                (51)   1170     995 1387818  
   387    9.6  0.0 30.7  chr18             39076518 39076713 (11946765) C Zisupton-6_DR     DNA/Zisupton        (12760)   9356    9207 1387819 *
  1149   11.6  1.4  1.8  chr18             39076545 39076824 (11946654) C EnSpm-N48_DR      DNA/CMC-EnSpm        (1659)   1919    1641 1387820  
   416   15.0  3.7  2.2  chr18             39076705 39076840 (11946638) C hAT-N107_DR       DNA/hAT-Ac            (414)    594     457 1387821 *
   475   15.0  0.0  1.9  chr18             39076746 39076854 (11946624) + Dada-tL_DR        DNA/Dada               4724   4830  (5577) 1387822  
   382   13.6  1.6 20.2  chr18             39076855 39076868 (11946610) + Zisupton-6_DR     DNA/Zisupton           1120   1202 (20914) 1387823  
  1082   14.4  2.0  0.0  chr18             39077033 39077227 (11946251) C DNA11TA1_DR       DNA/CMC-EnSpm           (0)    203       5 1387824  
  1110    8.4  5.7  1.5  chr18             39077377 39077570 (11945908) + DNA11TA1_DR       DNA/CMC-EnSpm             2    203     (0) 1387825  
  1112   10.8  0.6  1.2  chr18             39077726 39077894 (11945584) + DNA11TA1B_DR      DNA/CMC-EnSpm             1    168    (35) 1387826  
   833   13.8  1.9 11.9  chr18             39077998 39078210 (11945268) + DNA11TA1_DR       DNA/CMC-EnSpm             1    194     (9) 1387827  
   200   29.2  0.8  7.6  chr18             39078217 39078229 (11945249) C IS3EU-2_DR        DNA/IS3EU            (2907)  15388   15334 1387828  
  1591   16.4  2.0  0.7  chr18             39078241 39078540 (11944938) C ANGEL             DNA/Kolobok             (3)    306       3 1387829  
   225   23.7  0.0 12.2  chr18             39078300 39078330 (11945148) + DNA2-7_DR         DNA                    4306   4394  (5256) 1387830 *
   200   29.2  0.8  7.6  chr18             39078331 39078342 (11945136) C IS3EU-2_DR        DNA/IS3EU            (2907)  15333   15271 1387828  
   434   31.3  1.8  2.7  chr18             39078350 39078394 (11945084) + DNA8-20_DR        DNA/hAT                8756   8973 (11812) 1387831  
   459   25.3  1.7  2.9  chr18             39078395 39078569 (11944909) C hAT-N134_DR       DNA/hAT?              (175)    890     718 1387832  
   691   16.1 21.2  6.2  chr18             39079247 39079557 (11943921) C Mariner-N38_DR    DNA/TcMar-Tc1          (70)    477     123 1387833 *
  3068    7.5  6.5  0.9  chr18             39079553 39079982 (11943496) + SINE3-1a          SINE/5S-Deu-L2          117    570     (0) 1387834  
   238    9.9  0.0  9.8  chr18             39079933 39079999 (11943479) + L2-56_DR          LINE/L2                1192   1252     (0) 1387835 *
   227    5.5  0.0  0.0  chr18             39079962 39080016 (11943462) C hAT-N178B_DR      DNA/hAT-Ac           (1690)    193     139 1387836 *
   355   11.8  0.5  0.4  chr18             39079968 39080045 (11943433) + CryptonV-N4_DR    DNA/Crypton-V          3980   4073  (9420) 1387837  
   223   11.5  6.4  0.0  chr18             39080017 39080033 (11943445) + DNA9-3_DR         DNA/MULE-MuDR?          984   1048 (10331) 1387838 *
   287   10.4  0.0  0.0  chr18             39080046 39080093 (11943385) C Mariner-N38_DR    DNA/TcMar-Tc1         (422)    125      78 1387833 *
   606   25.7  1.7  4.8  chr18             39080052 39080096 (11943382) + DNA-8-24_DR       DNA/hAT-Tip100          449    486  (1297) 1387839  
  1088   17.4  3.6  3.2  chr18             39080097 39080345 (11943133) + TDR6              DNA                       1    250     (0) 1387840  
   231   18.5  7.3  1.1  chr18             39080582 39080663 (11942815) + IS3EU-4_DR        DNA/IS3EU              4274   4360 (10669) 1387841 *
   450   25.0 10.1  7.5  chr18             39080613 39080910 (11942568) C ANGEL             DNA/Kolobok             (4)    305       1 1387842  
   253   24.9  3.5  8.3  chr18             39080911 39080940 (11942538) C DNA2-7_DR         DNA                  (5340)   4310    4286 1387843  
   432   20.0  1.9  2.8  chr18             39081594 39081701 (11941777) C DNA6-9_DR         DNA/hAT-hAT5            (2)    692     586 1387844  
   237   19.6  8.8 15.0  chr18             39081604 39081807 (11941671) C Sola2-N2_DR       DNA/Sola-2           (1344)   2689    2497 1387845 *
   595   16.6 10.4  7.8  chr18             39081939 39082101 (11941377) + DNA-8-24_DR       DNA/hAT-Tip100          550    716  (1067) 1387846 *
   778   11.0  0.8  0.0  chr18             39081976 39082102 (11941376) + TDR6              DNA                     123    250     (0) 1387847  
   315   16.3  0.0  0.0  chr18             39082071 39082119 (11941359) + MuDR-2N1_DR       DNA/MULE-MuDR          6683   6731  (5494) 1387848 *
   377   18.5  1.2  1.2  chr18             39084264 39084345 (11939133) C Kolobok-N3_DR     DNA/Kolobok-T2?       (285)     85       4 1387849  
  1677   19.0  6.3  6.0  chr18             39084359 39084845 (11938633) C hAT-N167B_DR      DNA/hAT-Charlie       (702)    871     276 1387850  
   256   14.9  0.0  2.1  chr18             39084828 39084875 (11938603) C hAT-N128_DR       DNA/hAT-Charlie       (307)    506     460 1387851 *
   339    6.4  4.3  0.0  chr18             39084871 39084917 (11938561) C Kolobok-4N1_DR    DNA/Kolobok-T2       (1182)    487     439 1387852  
   564    5.1  0.4  1.6  chr18             39084923 39084999 (11938479) C Kolobok-4N1_DR    DNA/Kolobok-T2       (6279)    352     282 1387852  
  6999   11.0  5.6  2.5  chr18             39085030 39086239 (11937239) C TDR22             DNA                     (8)   1247       1 1387853  
  1569    9.6  4.6  0.4  chr18             39086241 39086480 (11936998) C Kolobok-4N1_DR    DNA/Kolobok-T2       (1415)    254       5 1387852  
   266   14.0  0.0  1.8  chr18             39086532 39086589 (11936889) + ASAT_CY           Satellite               158    214    (48) 1387854  
   292   33.0  4.9  3.9  chr18             39086965 39087169 (11936309) C Mariner-19_DR     DNA/TcMar-Tc1         (100)   1127     921 1387855  
   220   14.6  0.0  0.0  chr18             39087203 39087243 (11936235) + Merlin-N5_DR      DNA/Merlin                1     41  (4264) 1387856  
   209   34.2  1.3  0.0  chr18             39088004 39088079 (11935399) + DNA-X-7_DR        DNA                     115    191   (455) 1387857  
   305   13.2  5.7  0.0  chr18             39088139 39088191 (11935287) + TC1DR3            DNA/TcMar-Tc1            77    132  (1093) 1387858  
   218   17.1  0.0  0.0  chr18             39088208 39088242 (11935236) + TC1DR3            DNA/TcMar-Tc1           189    223  (1002) 1387859  
   460   23.8 26.0  0.0  chr18             39088296 39088476 (11935002) + TC1DR3            DNA/TcMar-Tc1           968   1195    (30) 1387860  
   814   16.4  3.0 18.9  chr18             39088506 39088835 (11934643) + DNAX-16_DR        DNA                      38    323   (100) 1387861  
  3437    7.5  0.8  0.6  chr18             39088856 39089349 (11934129) C Mariner-N38_DR    DNA/TcMar-Tc1          (50)    497       3 1387862  
   565   13.5  0.0  5.0  chr18             39089332 39089348 (11934130) C EnSpm-N13_DR      DNA/CMC-EnSpm        (2551)  19598   19480 1387863 *
   855    1.9  0.9  0.0  chr18             39089349 39089456 (11934022) C Mariner-N38_DR    DNA/TcMar-Tc1          (23)    524     416 1387864 *
  5338    8.5  9.9  2.0  chr18             39089453 39090343 (11933135) C LOOPERN6_DR       DNA/Kolobok-T2?       (389)    962       3 1387865  
   318   21.2  0.0 14.2  chr18             39091157 39091176 (11932302) C EnSpm-N39C_DR     DNA/CMC-EnSpm?       (1613)   1980    1976 1387866  
   487   18.5  5.9 13.1  chr18             39091177 39091363 (11932115) + ANGEL             DNA/Kolobok               1    175   (134) 1387867 *
  4643    9.4  6.8  0.7  chr18             39091357 39092082 (11931396) C L2-3_DRe          LINE/L2                 (2)   5066    4297 1387868  
   458   14.5 16.1  0.7  chr18             39092081 39092198 (11931280) + ANGEL             DNA/Kolobok             168    303     (6) 1387869 *
   319   21.2 17.9  1.3  chr18             39092199 39092214 (11931264) C EnSpm-N13_DR      DNA/CMC-EnSpm        (8500)  13649   13494 1387870  
  7477    7.4  7.5  0.1  chr18             39092254 39093400 (11930078) C DNA2-3_DR         DNA/Merlin              (1)   1244      13 1387871  
  2336   19.3 20.3  4.8  chr18             39092725 39093791 (11929687) C CryptonV-N4_DR    DNA/Crypton-V        (4610)   8883    7659 1387872 *
  2714    8.0  0.8  0.6  chr18             39093578 39093942 (11929536) + SINE2-4_DR        SINE/tRNA-V-RTE           6    371     (0) 1387873  
   434   28.1  1.5  7.0  chr18             39093777 39093971 (11929507) + CryptonV-N5_DR    DNA/Crypton-V          4499   4683 (19854) 1387874 *
   825   19.2  4.2  1.5  chr18             39093808 39093997 (11929481) + TE-X-7_DR         LINE?/Penelope?         141    335   (504) 1387875  
   208    7.1  0.0  0.0  chr18             39094239 39094266 (11929212) + TDR5              DNA/CMC-EnSpm            24     51   (480) 1387876  
  2529   14.1  7.4  0.2  chr18             39094268 39094685 (11928793) + TDR5              DNA/CMC-EnSpm            84    531     (0) 1387877  
  1007   21.7  2.5  0.4  chr18             39094818 39095062 (11928416) C ANGEL             DNA/Kolobok            (59)    250       1 1387878  
   298   26.1  2.9 12.2  chr18             39094916 39095019 (11928459) C EnSpm-N47B_DR     DNA/CMC-EnSpm?         (17)   1415    1272 1387879 *
   327   13.8  0.0  1.7  chr18             39095020 39095078 (11928400) C DNA2-16_DR        DNA                  (7962)  10089   10032 1387880  
   497   23.3 14.5  3.9  chr18             39095462 39095716 (11927762) C DNA13TA1_DR       DNA/TcMar-Tc1           (0)    318      38 1387881  
   434   28.8 11.2  2.0  chr18             39095945 39096220 (11927258) C EnSpm-N23_DR      DNA/CMC-EnSpm          (17)    621     321 1387882  
  3994    2.8  4.9  0.4  chr18             39096257 39096764 (11926714) + piggyBac-N17_DR   DNA/PiggyBac?             1    531     (0) 1387883  
   760   17.1  0.0  0.7  chr18             39096765 39096917 (11926561) C EnSpm-N23_DR      DNA/CMC-EnSpm         (381)    257     106 1387882  
  5299    9.3 10.3  2.6  chr18             39096930 39097799 (11925679) + TDR2              DNA/TcMar-Tc1             2    937     (0) 1387884  
   328   16.6  9.9  1.0  chr18             39097800 39097889 (11925589) C EnSpm-N23_DR      DNA/CMC-EnSpm         (540)     98       1 1387882  
  1751    6.8  1.3  0.0  chr18             39098275 39098509 (11924969) + EnSpm-N6_DR       DNA/CMC-EnSpm?          109    346     (0) 1387885  
   215   15.9  2.3  0.0  chr18             39098680 39098723 (11924755) + EnSpm-N13_DR      DNA/CMC-EnSpm         13527  13571  (8578) 1387886  
   790    7.2 12.2  0.7  chr18             39098919 39099057 (11924421) + EnSpm-N3C_DR      DNA/CMC-EnSpm             4    158   (125) 1387887  
  5927    9.5  8.4  0.9  chr18             39099101 39100015 (11923463) + LOOPERN3B_DR      DNA/Kolobok-T2            1    983    (66) 1387888  
   486    7.7  0.0  2.6  chr18             39100010 39100089 (11923389) + Gypsy123-I_DR     LTR/Gypsy               575    652  (4762) 1387889 *
   363    5.3  0.0  0.0  chr18             39100030 39100104 (11923374) C CryptonV-N5_DR    DNA/Crypton-V        (9211)  15326   15252 1387890 *
   334   11.1  0.0 13.0  chr18             39100105 39100133 (11923345) C P-1_DR            DNA/P                (2367)   7601    7510 1387891  
   201    7.1  0.0  0.0  chr18             39100110 39100137 (11923341) + EnSpm-N3C_DR      DNA/CMC-EnSpm           256    283     (0) 1387892 *
   359   22.6  3.2  0.0  chr18             39100162 39100254 (11923224) + DNA-X-3_DR        DNA                     368    463  (1011) 1387893  
   220   23.7  1.3  3.9  chr18             39100189 39100267 (11923211) C TDR9              DNA                     (0)    208     132 1387894 *
   219   27.0  4.8  2.9  chr18             39100268 39100284 (11923194) + EnSpm-N37_DR      DNA/CMC-EnSpm           417    495  (6152) 1387895  
   215   20.0  3.3  0.0  chr18             39100450 39100509 (11922969) + EnSpm-8_DR        DNA/CMC-EnSpm          5929   5990  (3451) 1387896 *
   348   13.6  1.7  0.0  chr18             39100468 39100526 (11922952) + ANGEL             DNA/Kolobok               2     61   (248) 1387897  
   240   24.9  7.9 12.0  chr18             39100480 39100643 (11922835) + EnSpm-N25_DR      DNA/CMC-EnSpm           390    547  (4139) 1387898 *
   507   20.7  8.9  0.0  chr18             39100524 39100658 (11922820) + ANGEL             DNA/Kolobok             163    309     (0) 1387899  
   321   19.8  7.0  9.2  chr18             39100527 39100615 (11922863) + DNA6-1_DR         DNA/hAT-hAT5            531    672   (477) 1387900 *
   232   26.5  0.0  1.5  chr18             39100600 39100668 (11922810) C EnSpm-17_DR       DNA/CMC-EnSpm        (6508)   2768    2701 1387901 *
  2688    3.5  0.0  0.0  chr18             39100912 39101230 (11922248) + hAT-N78_DR        DNA/hAT-Charlie           1    319     (0) 1387902  
   328   21.5 12.2  5.3  chr18             39101231 39101351 (11922127) + Kolobok-N1_DR     DNA/Kolobok-T2?         132    260   (539) 1387903  
  1285   13.6  1.5  0.0  chr18             39101418 39101616 (11921862) + HE1_DR1           SINE/tRNA-V-RTE         106    307    (95) 1387904  
   287   16.7  0.0  3.7  chr18             39101567 39101622 (11921856) + EnSpm-17_DR       DNA/CMC-EnSpm          2842   2895  (6381) 1387905 *
   979   20.0 15.9  3.6  chr18             39101629 39101929 (11921549) + Kolobok-N1_DR     DNA/Kolobok-T2?         355    691   (108) 1387906  
   544   12.0  0.0  7.6  chr18             39101912 39102010 (11921468) C TE-X-1B_DR        DNA                   (660)    749     658 1387907 *
   626   11.7 12.6  0.0  chr18             39101998 39102108 (11921370) C hAT-N152_DR       DNA/hAT-Blackjack     (203)    127       3 1387908  
   397   12.1 10.3  7.3  chr18             39102014 39102109 (11921369) + Kolobok-2_DR      DNA/Kolobok-T2          819    917  (5783) 1387909 *
  4577    4.1  0.0  0.0  chr18             39102110 39102664 (11920814) + Harbinger-8N1_DR  DNA/PIF-Harbinger         1    555     (0) 1387910  
   324   16.1  0.0  3.6  chr18             39102667 39102724 (11920754) + Kolobok-N1_DR     DNA/Kolobok-T2?         671    726    (73) 1387911  
   215   13.9  4.7  0.0  chr18             39102951 39102961 (11920517) + hAT-N35B_DR       DNA/hAT-Ac              596    608  (1004) 1387912  
   431   15.1 15.1  0.0  chr18             39102962 39103067 (11920411) + HATN8_DR          DNA/Zisupton              1    122   (133) 1387913 *
   483   19.6  2.2  0.0  chr18             39103063 39103154 (11920324) + DNA6-1B_DR        DNA/hAT-hAT5            164    257   (579) 1387914  
   230   22.2 19.4  0.0  chr18             39103144 39103154 (11920324) C EnSpm-N36_DR      DNA/CMC-EnSpm        (2368)    857     833 1387915 *
  1118    7.8 34.2  0.0  chr18             39103155 39103385 (11920093) + Harbinger-N10_DR  DNA/PIF-Harbinger         1    310    (18) 1387916  
  7334    4.5  0.1  0.8  chr18             39103399 39104313 (11919165) + Harbinger-4N1C_DR DNA/PIF-Harbinger       298   1206     (0) 1387917  
   283   23.9  3.7  6.1  chr18             39104320 39104453 (11919025) + piggyBac-N13B_DR  DNA/PiggyBac            875   1005   (396) 1387918  
   657   14.2  0.7  7.0  chr18             39105511 39105646 (11917832) C DNA8-10_DR        DNA/hAT-Ac           (1809)   2209    2082 1387919 *
   746   13.0  0.0  0.0  chr18             39105539 39105646 (11917832) C SINE2-5_DR        SINE/tRNA-V-RTE         (0)    282     175 1387920  
   257   28.0  0.0  0.0  chr18             39105632 39105724 (11917754) C ERV1-7_DR-I       LTR/ERV1             (4617)   2086    1994 1387921 *
   557   20.2  0.8  1.6  chr18             39105647 39105663 (11917815) + DNA6-6_DR         DNA                    6830   6953  (4328) 1387922 *
  1132    7.3  0.6  1.7  chr18             39105649 39105654 (11917824) + (TCTA)n           Simple_repeat             1    229     (0) 1387923  
   265   28.8  0.0  3.2  chr18             39105655 39105880 (11917598) C Zisupton-6_DR     DNA/Zisupton        (13383)   8733    8515 1387924 *
   575   19.0  5.1  1.4  chr18             39105669 39105756 (11917722) C HAT1_DR           DNA/hAT-Ac           (2645)    647     451 1387925  
   716   11.3  0.7  2.8  chr18             39105757 39105901 (11917577) + Ginger1-N1_DR     DNA/Ginger-1            288    429  (2229) 1387926  
   328   26.5  0.8  1.7  chr18             39105816 39105934 (11917544) + hAT-N202_DR       DNA/hAT-Tip100          113    230  (1655) 1387927 *
  1280   25.5  9.4  2.9  chr18             39105902 39106617 (11916861) C Tx1-6_DR          LINE/L1-Tx1            (70)   5405    4645 1387928  
  1172   13.1 12.4  2.9  chr18             39108129 39108411 (11915067) C ANGEL             DNA/Kolobok             (0)    309       1 1387929  
   749    7.5  0.9  3.7  chr18             39109286 39109505 (11913973) C ERV1-N3-I_DR      LTR/ERV1              (785)   3806    3593 1387930 *
  1249    8.3  0.0  0.0  chr18             39109328 39109623 (11913855) C Zisupton-6_DR     DNA/Zisupton        (12630)   9486    9194 1387931  
   546   24.3  6.3  0.0  chr18             39109417 39109655 (11913823) C EnSpm-N13_DR      DNA/CMC-EnSpm        (4413)  17736   17483 1387932 *
   210   24.4  1.3  3.2  chr18             39109521 39109677 (11913801) C L1-53_DR          LINE/L1              (4720)   1726    1573 1387933 *
   599   16.8  0.0  3.4  chr18             39110387 39110509 (11912969) C HarbingerN3_DR    DNA/PIF-Harbinger       (0)   1064     946 1387934  
   390   17.8  0.0  0.0  chr18             39110509 39110581 (11912897) + MuDR-2N1_DR       DNA/MULE-MuDR          4224   4296  (7929) 1387935 *
   385   17.6  0.0  2.4  chr18             39110582 39110595 (11912883) C HARBINGERN3B_DR   DNA/PIF-Harbinger       (0)   1084    1000 1387936  
   298   22.0  0.0  4.9  chr18             39110584 39110667 (11912811) C HarbingerN3_DR    DNA/PIF-Harbinger      (37)   1027     948 1387937 *
   572   21.8  0.0  0.8  chr18             39110668 39110786 (11912692) C HarbingerN3_DR    DNA/PIF-Harbinger       (0)   1064     947 1387938  
   598   18.9  0.0  1.6  chr18             39110787 39110910 (11912568) C HarbingerN3_DR    DNA/PIF-Harbinger       (1)   1063     942 1387938  
   337   17.9 10.4  0.0  chr18             39110897 39110963 (11912515) + MuDR-2N1_DR       DNA/MULE-MuDR          4222   4295  (7930) 1387939 *
   437   17.1  0.0  1.2  chr18             39110967 39111048 (11912430) C HarbingerN3_DR    DNA/PIF-Harbinger      (37)   1027     947 1387940  
   540   10.8  3.6  0.0  chr18             39111049 39111117 (11912361) C HARBINGERN3B_DR   DNA/PIF-Harbinger       (0)   1084    1013 1387941  
  7488    6.7  2.7  1.9  chr18             39111118 39112193 (11911285) + HARBINGERN3B_DR   DNA/PIF-Harbinger         1   1084     (0) 1387942  
   399   14.7  0.0  4.9  chr18             39112201 39112286 (11911192) C HarbingerN3_DR    DNA/PIF-Harbinger      (37)   1027     946 1387943  
   500   19.1  0.0  9.5  chr18             39112287 39112436 (11911042) C HarbingerN3_DR    DNA/PIF-Harbinger       (0)   1064     928 1387944  
   221   19.2  5.1  6.5  chr18             39112481 39112558 (11910920) C DNA-X-18_DR       DNA                   (140)   1070     994 1387945 *
   348   14.1  7.5  6.5  chr18             39112490 39112595 (11910883) C Mariner-N21_DR    DNA/TcMar             (378)    642     536 1387946  
   237   23.7  3.0  4.0  chr18             39112507 39112607 (11910871) C CryptonV-N3_DR    DNA/Crypton-V       (11479)   9184    9085 1387947 *
   886   23.6  4.7  2.9  chr18             39112684 39112958 (11910520) + Kolobok-N1_DR     DNA/Kolobok-T2?         405    684   (115) 1387948 *
  2344   10.3  2.2  0.3  chr18             39112947 39113317 (11910161) C hAT-N57_DR        DNA/hAT-Ac            (150)   1136     759 1387949  
   266   25.4  0.0  2.7  chr18             39113306 39113322 (11910156) + DNA8-9_DR         DNA/hAT-Ac              798    812   (639) 1387950 *
  1879    5.7 23.1  0.0  chr18             39113323 39113621 (11909857) + SINE2-3_DR        SINE/tRNA-V-RTE           1    368     (0) 1387951  
  1278   13.4  5.9  3.5  chr18             39113399 39113653 (11909825) C DNAX-23_DR        DNA                  (2123)   9678    9418 1387952 *
  2000   11.9 32.5  8.1  chr18             39113619 39114246 (11909232) C hAT-N57_DR        DNA/hAT-Ac            (516)    770       1 1387953  
   331   15.4  0.0  0.0  chr18             39114249 39114300 (11909178) + Kolobok-N1_DR     DNA/Kolobok-T2?         669    720    (79) 1387954  
   631    9.5  1.0  3.1  chr18             39114302 39114399 (11909079) + SINE2-3B_DR       SINE/tRNA-V             256    351     (0) 1387955  
   719   14.3 19.1  5.3  chr18             39115338 39115536 (11907942) + hAT-N168B_DR      DNA/hAT-Charlie         265    489   (166) 1387956 *
  2602   12.5 14.4  0.7  chr18             39115536 39116027 (11907451) + Harbinger-2N2_DR  DNA/PIF-Harbinger        29    587    (39) 1387957  
  1362   16.9 12.4  0.0  chr18             39116009 39116274 (11907204) + Harbinger-2N2_DR  DNA/PIF-Harbinger       171    469   (157) 1387958 *
  1479   10.7 18.8  0.0  chr18             39116279 39116550 (11906928) C DNA8-12_DR        DNA                     (3)    323       1 1387959  
   409   11.6  0.0  4.3  chr18             39116567 39116638 (11906840) + Harbinger-2N2_DR  DNA/PIF-Harbinger       518    586    (40) 1387960 *
  1013   12.6  9.9  0.0  chr18             39116621 39116802 (11906676) + Harbinger-2N2_DR  DNA/PIF-Harbinger       171    370   (256) 1387961  
   234    1.2  0.8  2.9  chr18             39116795 39116845 (11906633) + DNA8-26_DR        DNA                    1405   1455  (3075) 1387962 *
   602   26.9  9.0  1.3  chr18             39116983 39117004 (11906474) + Helitron-2_DR     RC/Helitron            9358   9494 (17918) 1387963  
  1474    1.1  9.0  0.0  chr18             39117005 39117181 (11906297) + TDR3              DNA/hAT-Charlie           1    193     (0) 1387964  
   602   26.9  9.0  1.3  chr18             39117182 39117193 (11906285) + Helitron-2_DR     RC/Helitron            9495   9584 (17828) 1387963  
   316   16.6 11.4  4.3  chr18             39117240 39117327 (11906151) + DNA2-17_DR        DNA                      10    103    (72) 1387965  
   253    3.5  0.0  0.0  chr18             39117363 39117391 (11906087) C SAT-4_DR          Satellite              (67)     53      25 1387966  
  2097   15.4  6.7  0.3  chr18             39117422 39117778 (11905700) + HarbingerN6_DR    DNA/PIF-Harbinger         2    381    (12) 1387967  
   809   12.8  0.0  6.8  chr18             39117806 39117947 (11905531) + TDR3B             DNA/hAT-Charlie          46    178    (15) 1387968  
   216   17.7  3.2 10.2  chr18             39119042 39119055 (11904423) C hAT-N55_DR        DNA/hAT-Tip100         (56)   1865    1856 1387969  
   427   19.8 14.3  0.0  chr18             39119056 39119146 (11904332) C Kolobok-N10B_DR   DNA/Kolobok             (0)    271     168 1387970 *
   492   10.3  0.0  1.5  chr18             39119141 39119209 (11904269) C LTR-11_DR-LTR     LTR                   (125)     68       1 1387971  
   201   15.2  6.4  2.0  chr18             39119493 39119539 (11903939) C EnSpm-N6_DR       DNA/CMC-EnSpm?        (297)     49       1 1387972  
  5008    8.2  7.7  0.0  chr18             39119557 39120292 (11903186) + TDR2              DNA/TcMar-Tc1           145    937     (0) 1387973  
  1025   15.0 10.9  3.0  chr18             39120293 39120535 (11902943) C DNA-N15_DR        DNA                   (133)    272      11 1387974  
  2424    9.4  2.1  0.0  chr18             39120624 39120954 (11902524) C SINE2-4_DR        SINE/tRNA-V-RTE         (3)    368      31 1387975  
   496   18.1  2.1  0.0  chr18             39120872 39120965 (11902513) C DNA2-16_DR        DNA                  (9897)   8154    8059 1387976 *
   531    6.3 26.8  9.3  chr18             39121678 39121834 (11901644) + TDR17             DNA/Sola-1                1    182    (66) 1387977 *
   579   20.0  7.3 13.2  chr18             39121784 39122031 (11901447) C DIRS-N2_DR        LTR/Ngaro            (4344)   1685    1451 1387978 *
  1388   11.2  3.0  0.8  chr18             39121822 39122052 (11901426) C hAT-N48_DR        DNA/hAT               (575)   1088     853 1387979  
  3766   12.6  0.3  0.9  chr18             39122053 39122636 (11900842) C DIRS-9C_DR        LTR/Ngaro               (0)   7384    6804 1387980  
  3478   12.7  1.4 13.2  chr18             39122634 39123352 (11900126) C hAT-N48_DR        DNA/hAT               (810)    853     210 1387979 *
   832    6.9  5.1  0.8  chr18             39123292 39123408 (11900070) + hAT-N34B_DR       DNA/hAT-Ac              721    842     (0) 1387981 *
   568   16.5  1.7  0.0  chr18             39123382 39123399 (11900079) + IS3EU-4_DR        DNA/IS3EU              9426   9542  (5487) 1387982 *
   676    5.3  1.0  2.1  chr18             39123400 39123496 (11899982) + TDR17             DNA/Sola-1              152    247     (1) 1387983  
   981   17.0  5.6  0.9  chr18             39123620 39123833 (11899645) C DNA-6-N1_DR       DNA                     (0)    708     485 1387984  
  1503    5.8  9.2  0.8  chr18             39123850 39124077 (11899401) C TDR17             DNA/Sola-1              (0)    248       2 1387985  
   743   15.1 17.1  0.9  chr18             39124080 39124260 (11899218) + hAT-N69_DR        DNA/hAT-Ac               14    223  (1050) 1387986  
   952   13.3  1.1  2.2  chr18             39124263 39124447 (11899031) C TZF28B            DNA/TcMar-Tc1          (15)   1599    1417 1387987  
   459    5.4  1.8  0.0  chr18             39124460 39124515 (11898963) + L2-5_DRe          LINE/L2                1812   1868   (359) 1387988 *
   507   14.5  1.2  3.6  chr18             39124512 39124597 (11898881) + hAT-N127_DR       DNA/hAT-Charlie        9429   9512   (804) 1387989 *
  1492    8.8  0.5  0.9  chr18             39124592 39124808 (11898670) + ENSPM-6_DR        DNA/CMC-EnSpm         22544  22759  (9857) 1387990  
   237   27.0  3.8  5.8  chr18             39124598 39124611 (11898867) + DNA2-13_DR        DNA                    4265   4343  (1555) 1387991 *
  1415    6.6  1.5  0.0  chr18             39124804 39124999 (11898479) + L2-5_DRe          LINE/L2                2026   2224     (3) 1387992  
   462    8.4  2.8  1.4  chr18             39125024 39125095 (11898383) + LOOPERN6_DR       DNA/Kolobok-T2?        1279   1351     (0) 1387993  
   332   10.6  0.0  4.5  chr18             39126223 39126291 (11897187) C Zisupton-7_DR     DNA/Zisupton         (7217)   9865    9800 1387994 *
   821   11.9  0.0  0.8  chr18             39126239 39126365 (11897113) + DNA11TA1B_DR      DNA/CMC-EnSpm            43    168    (35) 1387995  
  5033    9.6 10.8  0.0  chr18             39126367 39127189 (11896289) C DNA8-4A_DR        DNA/hAT-Charlie         (7)    912       1 1387996  
   202   12.5  0.0  0.0  chr18             39127528 39127557 (11895921) C Kolobok-N10B_DR   DNA/Kolobok            (33)    238     209 1387997  
  1323   12.5  0.0  3.8  chr18             39127558 39127772 (11895706) C HATN8_DR          DNA                     (0)    255      49 1387998  
  2177   16.9 17.0  1.5  chr18             39127773 39128308 (11895170) + DIRS-1-LTR_DR     LTR/Ngaro                 3    620     (2) 1387999  
   384    6.1  0.0  0.0  chr18             39128309 39128354 (11895124) C HATN8_DR          DNA                   (209)     46       1 1387998  
  1125   14.3  6.3  1.4  chr18             39128355 39128559 (11894919) C Kolobok-N10B_DR   DNA/Kolobok            (56)    215       1 1388000  
   857   19.4  7.2  4.4  chr18             39128560 39128635 (11894843) C DNA2-8_DR         DNA/CMC-EnSpm        (1799)   2608    2526 1388001  
  1201   21.3  5.7  4.0  chr18             39128642 39129061 (11894417) + DNA-5-8B_DR       DNA/hAT-hAT5              1    427     (0) 1388002  
  1399   13.7  6.4  0.4  chr18             39129180 39129413 (11894065) + HATN8_DR          DNA/Zisupton              8    255     (0) 1388003  
   224   31.6  0.0  2.6  chr18             39129949 39130026 (11893452) C DNA-N17_DR        DNA                   (291)     76       1 1388004  
  1724   17.7  5.4  8.8  chr18             39130642 39131641 (11891837) + HAT1-N1B_DR       DNA/hAT-Ac                2    375   (364) 1388005  
   478   22.5  3.2  8.1  chr18             39131642 39131796 (11891682) C EnSpm-22N2_DR     DNA/CMC-EnSpm        (4150)   1397    1250 1388006  
  1724   17.7  5.4  8.8  chr18             39131797 39132101 (11891377) + HAT1-N1B_DR       DNA/hAT-Ac              376    489   (250) 1388005 *
  3517    8.2  4.8  0.4  chr18             39132087 39132589 (11890889) + DNA25TWA2_DR      DNA                     276    800     (2) 1388007  
   519    9.9  3.7  0.0  chr18             39132590 39132665 (11890813) + hAT-N50_DR        DNA/hAT-Ac              623    701     (0) 1388008  
   358   19.1  0.0  0.0  chr18             39132743 39132805 (11890673) C TE-X-1B_DR        DNA                    (65)   1344    1282 1388009  
   382   22.3  4.3  0.0  chr18             39132971 39133064 (11890414) C ANGEL             DNA/hAT                (21)    288     191 1388010  
   241   16.9  4.4  4.4  chr18             39133072 39133139 (11890339) C ANGEL             DNA/hAT               (241)     68       1 1388010  
   513   15.5  1.2  1.2  chr18             39134269 39134353 (11889125) + Crypton-N1_DR     DNA/Crypton-A            69    153   (331) 1388011 *
  1017   12.5  0.0  1.2  chr18             39134339 39134508 (11888970) + Helitron-N3_DR    RC/Helitron            1522   1689  (1327) 1388012  
   941    9.8  5.8  7.3  chr18             39134607 39134814 (11888664) C Gypsy-235_DR-LTR  LTR/Gypsy?            (526)    355     151 1388013  
   622   18.9 26.7  3.2  chr18             39134858 39135108 (11888370) C ANGEL             DNA/Kolobok             (1)    308       1 1388014  
   224   25.6  4.8  2.3  chr18             39135048 39135131 (11888347) C DNA6-1_DR         DNA/hAT-hAT5          (563)    586     501 1388015 *
   278    5.0  2.4  2.4  chr18             39135456 39135496 (11887982) + EnSpm-N27B_DR     DNA/CMC-EnSpm             1     41   (132) 1388016  
   200   13.2  0.0  2.6  chr18             39135618 39135628 (11887850) C EnSpm-N1_DR       DNA/CMC-EnSpm        (1581)    949     940 1388017  
   402   25.0  3.2  2.4  chr18             39135629 39135751 (11887727) + ANGEL             DNA/Kolobok               1    124   (185) 1388018  
   290    9.5  0.0  0.0  chr18             39135779 39135820 (11887658) + Harbinger-N31_DR  DNA/PIF-Harbinger         7     48   (637) 1388019  
   306   25.3  0.0  1.3  chr18             39135824 39135903 (11887575) C DNA8-26_DR        DNA                  (1988)   2542    2464 1388020 *
   341   21.3  0.0  0.0  chr18             39135834 39135908 (11887570) C L2-5_DRe          LINE/L2               (457)   1770    1696 1388021  
  1908    9.8  3.2  9.1  chr18             39135952 39136289 (11887189) C piggyBac-N13_DR   DNA/PiggyBac            (5)    880     561 1388022  
  1749    5.2  3.0  0.0  chr18             39136290 39136521 (11886957) C TDR20             DNA/Merlin              (0)    239       1 1388023  
  1796   12.8 18.5  5.7  chr18             39136523 39136943 (11886535) C piggyBac-N13_DR   DNA/PiggyBac          (322)    563      78 1388022  
   489   18.9  0.0  1.1  chr18             39137653 39137748 (11885730) + TE-X-16_DR        DNA/Crypton-A            23    117   (236) 1388024  
   583   11.0  0.0  0.0  chr18             39137863 39137953 (11885525) + Harbinger-N31_DR  DNA/PIF-Harbinger        56    146   (539) 1388025 *
   881   10.8  0.0  0.0  chr18             39137942 39138061 (11885417) + Harbinger-N31_DR  DNA/PIF-Harbinger       334    453   (232) 1388026  
  4130   11.7  4.8  7.3  chr18             39138073 39138938 (11884540) C LTR1_DR           LTR/Gypsy?              (2)    846       1 1388027  
  1195   10.6  1.6  1.1  chr18             39138944 39139125 (11884353) + Harbinger-N31_DR  DNA/PIF-Harbinger       503    685     (0) 1388028  
   201   24.0  0.0  0.0  chr18             39139179 39139228 (11884250) C HATN8_DR          DNA                     (8)    247     198 1388029  
   855   16.4  0.0  0.0  chr18             39139236 39139381 (11884097) C TDR13             DNA                     (5)    767     622 1388030 *
  2318   11.3  5.8  2.3  chr18             39139379 39139757 (11883721) C TDR13             DNA                   (354)    418      27 1388030  
   311   15.0  0.0 21.4  chr18             39139772 39139856 (11883622) + Kolobok-N2_DR     DNA/Kolobok-T2          731    800   (571) 1388031  
  4565    1.6  0.2  0.0  chr18             39139857 39140365 (11883113) C L2-1_DR           LINE/L2                 (0)   4985    4476 1388032  
   756    9.2 16.7  0.0  chr18             39140386 39140505 (11882973) C DNA-TTAA-1_DR     DNA                   (361)    990     851 1388033 *
  2383   14.8  8.9  3.0  chr18             39140504 39140999 (11882479) + Kolobok-N2_DR     DNA/Kolobok-T2          824   1347    (24) 1388034  
  1542   10.8  9.2  0.7  chr18             39142167 39142427 (11881051) + Kolobok-N7_DR     DNA/Kolobok-T2            1    283   (893) 1388035  
   265    8.3  0.0  0.0  chr18             39142448 39142483 (11880995) C hAT-N177B_DR      DNA/hAT-Tip100         (55)    909     874 1388036  
  1172   13.7  0.4 11.2  chr18             39142498 39142742 (11880736) C hAT-N177B_DR      DNA/hAT-Tip100        (161)    803     583 1388036  
   618    9.8  0.0  0.0  chr18             39142743 39142824 (11880654) C HATN8_DR          DNA                     (0)    255     174 1388029 *
  6256    4.5  7.2  2.4  chr18             39142823 39143854 (11879624) + DNA-10-1_DR       DNA                    2592   3496     (0) 1388037  
  1449    8.1  0.0  0.0  chr18             39143855 39144039 (11879439) C HATN8_DR          DNA/Zisupton           (70)    185       1 1388038  
  1772   13.7 19.3  1.0  chr18             39144040 39144538 (11878940) C hAT-N177B_DR      DNA/hAT-Tip100        (374)    590       1 1388039  
   981    8.9 29.1  1.9  chr18             39144539 39144742 (11878736) + Kolobok-N7_DR     DNA/Kolobok-T2          435    693   (483) 1388040  
  1113    8.7 42.6  0.0  chr18             39144745 39144986 (11878492) + ERVN1-LTR_DR      LTR                       1    345     (0) 1388041  
   201   16.7  0.0 16.3  chr18             39145955 39146004 (11877474) C Gypsy-190_DR-I    LTR/Gypsy            (1601)   2588    2546 1388042  
  2836    6.5  0.2  6.9  chr18             39146128 39146542 (11876936) C Merlin-1_DR       DNA/Merlin           (8967)   1560    1172 1388043  
   251   20.4  5.2  3.1  chr18             39146481 39146499 (11876979) C ENSPM-6_DR        DNA/CMC-EnSpm       (18541)  14075   13978 1388044 *
   343   24.5  0.0 10.0  chr18             39146500 39146576 (11876902) + Polinton-4_DR     DNA/Maverick          17870  17939  (2348) 1388045  
   296   11.3  0.0  3.2  chr18             39146521 39146584 (11876894) C DNA9-5_DR         DNA                  (1833)   3094    3033 1388046 *
   246   11.1  0.0  1.9  chr18             39146536 39146590 (11876888) + DNA-6-N5B_DR      DNA                    2402   2455  (1068) 1388047 *
   238   14.8  4.9  0.0  chr18             39146537 39146597 (11876881) C Harbinger1_DR     DNA/PIF-Harbinger    (1660)   2801    2738 1388048 *
   232   23.1  0.0  1.5  chr18             39146542 39146607 (11876871) C MuDR-2N1_DR       DNA/MULE-MuDR        (7596)   4629    4565 1388049 *
   751   19.9  8.9 13.8  chr18             39146575 39147058 (11876420) + DNA8-13_DR        DNA/hAT-Tip100?         136    598    (60) 1388050  
   220   17.5  0.0  9.3  chr18             39146608 39146621 (11876857) C CATCH2LTR_DR      LTR/Pao               (109)    714     642 1388051 *
  1012   14.1  2.0  2.5  chr18             39147211 39147414 (11876064) + DNA11TA1_DR       DNA/CMC-EnSpm             1    203     (0) 1388052  
   500   22.1  7.6  0.0  chr18             39147276 39147433 (11876045) C Polinton-2N1_DR   DNA/Maverick         (7117)   3975    3806 1388053 *
   322   25.7  2.2 15.7  chr18             39147415 39147439 (11876039) C Zisupton-7_DR     DNA/Zisupton         (7192)   9888    9687 1388054 *
   202    6.1 12.1  0.0  chr18             39147577 39147609 (11875869) C EnSpm-N27_DR      DNA/CMC-EnSpm         (136)     37       1 1388055  
   203   16.5  5.2  0.8  chr18             39147790 39147818 (11875660) C hAT-N127_DR       DNA/hAT-Charlie      (8106)   2210    2090 1388056 *
   226   11.4  1.4  0.0  chr18             39147803 39147813 (11875665) + Zisupton-7_DR     DNA/Zisupton           4749   4819 (12263) 1388057  
   257    3.5  0.0  3.5  chr18             39147814 39147872 (11875606) + CryptonV-3_DR     DNA/Crypton-V          8186   8242 (15211) 1388058  
   244   11.7  0.0  1.3  chr18             39147816 39147893 (11875585) C Zisupton-6_DR     DNA/Zisupton        (20792)   1324    1248 1388059 *
   245   10.1  2.9  0.0  chr18             39147820 39147888 (11875590) + Ngaro1_DR         LTR/Ngaro              5039   5109  (1469) 1388060 *
   269   13.1  2.4  0.0  chr18             39147829 39147912 (11875566) C hAT-N70_DR        DNA/hAT?              (724)    601     516 1388061  
   235   11.2  1.1  7.3  chr18             39147889 39147905 (11875573) + EnSpm-N25_DR      DNA/CMC-EnSpm          2460   2540  (2146) 1388062 *
   278    6.5  1.9  5.0  chr18             39147913 39147928 (11875550) C EnSpm-N40B_DR     DNA/CMC-EnSpm         (764)   4743    4674 1388063  
   238    0.0  0.0  0.0  chr18             39148154 39148228 (11875250) + (TTTA)n           Simple_repeat             2     76     (0) 1388064  
   345   14.3 11.4  0.0  chr18             39149397 39149466 (11874012) C DNA-N22_DR        DNA                   (683)     85       8 1388065  
   219   18.9  5.3  2.6  chr18             39149484 39149559 (11873919) + CryptonV-N5_DR    DNA/Crypton-V          7497   7574 (16963) 1388066 *
  1499   12.4  2.4  0.0  chr18             39149493 39149740 (11873738) C L2-1B_DR          LINE/L2                 (0)   1008     755 1388067  
  7981    5.2  3.6  8.3  chr18             39149741 39150946 (11872532) C hAT-N56_DR        DNA/hAT-Ac              (0)   1154       1 1388068  
   267   15.9  0.0  0.0  chr18             39150947 39150988 (11872490) C L2-1B_DR          LINE/L2               (246)    762     721 1388067  
   975    9.2 33.2  0.6  chr18             39151124 39151364 (11872114) C piggyBac-N11_DR   DNA/PiggyBac?           (0)   1681    1363 1388069  
  2434   11.7 17.1  1.0  chr18             39151948 39152380 (11871098) C SINE3-1a          SINE/5S-Deu-L2          (2)    568      67 1388070 *
  3291    9.6  1.1  0.8  chr18             39152372 39152842 (11870636) C SINE3-1           SINE/5S-Deu-L2        (110)    480       9 1388071  
   627    7.7  2.1  2.1  chr18             39152839 39152931 (11870547) + Kolobok-N5_DR     DNA/Kolobok-T2?          66    158   (327) 1388072 *
   374   26.8  4.8  3.4  chr18             39152935 39152954 (11870524) C Helitron-2_DR     RC/Helitron          (3577)  23835   23741 1388073  
   675   12.7 11.0  0.0  chr18             39152955 39153072 (11870406) C HE1_DR1           SINE/tRNA-V-RTE        (26)    376     246 1388074  
   631   18.0  9.3  0.0  chr18             39152957 39153095 (11870383) + EnSpm-N48B_DR     DNA/CMC-EnSpm           753    904  (6055) 1388075 *
  1146   13.4  0.0  0.0  chr18             39153260 39153438 (11870040) C HE1_DR1           SINE/tRNA-V-RTE       (223)    179       1 1388074  
   210   21.2  0.0  1.9  chr18             39153485 39153537 (11869941) C DNA14-5-1_DR      DNA                   (184)    509     458 1388076 *
   240   27.8  4.2  0.0  chr18             39153502 39153573 (11869905) C TZF28B            DNA/TcMar-Tc1         (592)   1022     948 1388077  
  1846   12.7  3.2  0.0  chr18             39154081 39154364 (11869114) + HE1_DR1           SINE/tRNA-V-RTE           1    293   (109) 1388078  
   301   25.0  0.0  0.0  chr18             39154314 39154377 (11869101) C hAT-N167B_DR      DNA/hAT-Charlie       (193)   1380    1317 1388079 *
   382   14.1  0.0  2.6  chr18             39154441 39154520 (11868958) C DNA11TA1B_DR      DNA/CMC-EnSpm         (125)     78       1 1388080  
   239    8.0  9.8  1.8  chr18             39154657 39154707 (11868771) + hAT-N164_DR       DNA/hAT-Tip100          822    876  (1164) 1388081 *
   382    7.7 33.0  1.4  chr18             39154668 39154773 (11868705) C CryptonV-N4_DR    DNA/Crypton-V        (8395)   5098    4960 1388082 *
  2732    9.3  7.0  3.1  chr18             39154680 39155180 (11868298) + Mariner-N38_DR    DNA/TcMar-Tc1            28    547     (0) 1388083  
   352   14.1  3.1  0.0  chr18             39155125 39155188 (11868290) C Zisupton-6_DR     DNA/Zisupton        (13115)   9001    8936 1388084 *
   200   20.7  1.7  1.7  chr18             39155180 39155238 (11868240) C ANGEL             DNA/hAT                 (7)    302     244 1388085 *
   410   20.2  6.7  0.0  chr18             39155290 39155393 (11868085) C CryptonV-1_DR     DNA/Crypton-V        (1474)  16399   16289 1388086  
   796   18.0  4.6  1.5  chr18             39155556 39155752 (11867726) C DNA11TA1_DR       DNA/CMC-EnSpm           (0)    203       1 1388087  
  3644   12.2  1.6  5.0  chr18             39155772 39156411 (11867067) + DIRS-1-LTR_DR     LTR/Ngaro                 2    620     (2) 1388088  
   335   18.7  0.0  1.3  chr18             39156448 39156523 (11866955) C ANGEL             DNA/hAT               (178)    131      57 1388085 *
   570   19.6  8.9 13.7  chr18             39156498 39156734 (11866744) C DNA2-16_DR        DNA                 (10847)   7204    6978 1388089 *
  2236   13.8  3.3  0.0  chr18             39156530 39156890 (11866588) C HE1_DR1           SINE/tRNA-V-RTE        (22)    380       8 1388090  
   988   12.1  3.0  3.0  chr18             39157374 39157570 (11865908) + DNA11TA1B_DR      DNA/CMC-EnSpm             6    202     (1) 1388091  
  2862    4.9  0.8  0.0  chr18             39157844 39158209 (11865269) C Merlin-N1_DR      DNA/Merlin              (0)    369       1 1388092  
  1421    9.2  8.8  0.0  chr18             39158247 39158463 (11865015) C L2-5_DRe          LINE/L2                 (0)   2227    1992 1388093  
   589   15.7  8.2 13.7  chr18             39159012 39159218 (11864260) C hAT-N44B_DR       DNA/hAT-Tip100        (940)    661     465 1388094  
   655   20.3  1.5  0.7  chr18             39159338 39159471 (11864007) C EnSpm-22N2_DR     DNA/CMC-EnSpm        (1023)   4524    4390 1388095 *
   849   10.2  1.7  0.0  chr18             39159354 39159471 (11864007) C TDR17B            DNA/Sola-1            (846)    700     581 1388096  
   737   16.0  1.3  4.8  chr18             39159472 39159504 (11863974) C DNA-8-9_DR        DNA/hAT-Ac           (1364)   2355    2210 1388097  
   619   33.0  6.0  3.8  chr18             39159860 39160325 (11863153) + L1-84_DR          LINE/L1                 440    915  (4828) 1388098  
   313   16.6  0.0 20.7  chr18             39160340 39160438 (11863040) C EnSpm-N2_DR       DNA/CMC-EnSpm         (869)   3146    3065 1388099 *
  3741    7.2  0.9  0.9  chr18             39160354 39160900 (11862578) + Mariner-N38_DR    DNA/TcMar-Tc1             1    547     (0) 1388100  
   319   22.3  4.1  4.1  chr18             39160816 39160913 (11862565) + Merlin-1_DR       DNA/Merlin             2090   2187  (8340) 1388101 *
   980   13.4  0.0  0.7  chr18             39160899 39161041 (11862437) + SINE2-3B_DR       SINE/tRNA-V             208    349     (2) 1388102  
  1415   14.9  2.9  2.0  chr18             39161304 39161549 (11861929) + HATN8_DR          DNA/Zisupton              8    255     (0) 1388103  
  1238   18.1  1.4  5.7  chr18             39161550 39161579 (11861899) + piggyBac-N13B_DR  DNA/PiggyBac           1012   1030   (371) 1388104  
   326   25.0  0.0  1.3  chr18             39161775 39161851 (11861627) C TDR19             DNA/hAT-Charlie       (215)    190     115 1388105  
   216   19.9 18.6  1.7  chr18             39161924 39162025 (11861453) + TDR19             DNA/hAT-Charlie          75    193   (212) 1388106  
   319   17.9  0.0  0.0  chr18             39162133 39162188 (11861290) C Kolobok-N10C_DR   DNA/Kolobok           (288)     56       1 1388107  
   264   20.0  0.0  0.0  chr18             39162263 39162312 (11861166) C DNA-N17_DR        DNA                     (1)    366     317 1388108  
   341   14.1 11.2  8.4  chr18             39162513 39162628 (11860850) + EnSpm-N49B_DR     DNA/CMC-EnSpm          1506   1624   (926) 1388109 *
   731   14.4  9.4  6.8  chr18             39162528 39162728 (11860750) C SINE_DR1          SINE                    (0)    258      53 1388110  
   253   23.4  6.5  0.0  chr18             39162720 39162795 (11860683) C L2-33_DRe         LINE/L2               (134)   1314    1234 1388111 *
  3168    1.8  5.7  0.2  chr18             39162796 39163181 (11860297) C DNA-2-2_DR        DNA                     (0)    407       1 1388112  
   887   16.8  0.0  0.0  chr18             39163182 39163328 (11860150) C L2-33_DRe         LINE/L2               (213)   1235    1089 1388111  
   611   26.7  7.4  1.6  chr18             39163329 39163503 (11859975) C DNA-N17_DR        DNA                   (146)    221      37 1388108  
  4261   13.6  8.7  1.9  chr18             39163516 39164322 (11859156) C HarbingerN5_DR    DNA/PIF-Harbinger       (0)    861       1 1388113  
  1528   15.2 31.5  7.3  chr18             39165179 39165404 (11858074) + MuDR-2N1_DR       DNA/MULE-MuDR          4224   4580  (7645) 1388114  
  3861    9.9 15.7  1.1  chr18             39165405 39166087 (11857391) + DNA-X-4_DR        DNA                       1    781   (464) 1388115  
  2135   10.8  5.1  1.4  chr18             39166102 39166456 (11857022) + HE1_DR1           SINE/tRNA-V-RTE          30    397     (5) 1388116  
  2640    9.4 18.9  0.5  chr18             39166520 39166983 (11856495) C HAT1-N1B_DR       DNA/hAT-Ac              (0)    739     190 1388117  
  5241   15.1  5.9  6.8  chr18             39166984 39168137 (11855341) + Harbinger3N_DR    DNA/PIF-Harbinger         1   1144     (0) 1388118  
   606    9.7 42.5  0.0  chr18             39168138 39168270 (11855208) C HAT1-N1B_DR       DNA/hAT-Ac            (549)    190       1 1388119  
   975   19.7  4.3  0.8  chr18             39168280 39168509 (11854969) C DNA-AT-1_DR       DNA                     (7)    385     148 1388120  
   206   17.6  0.0  5.0  chr18             39168485 39168526 (11854952) C Tx1-44_DR         LINE/L1-Tx1          (3573)   1919    1880 1388121 *
   345   19.1  1.9  9.3  chr18             39168500 39168510 (11854968) C Dada-U1A_DR       DNA/Dada             (7089)   3890    3887 1388122  
  1727    7.9  0.4  0.0  chr18             39168511 39168762 (11854716) C Mariner-N38_DR    DNA/TcMar-Tc1           (0)    547     295 1388123  
   600    8.6 30.5  0.0  chr18             39168759 39168886 (11854592) C hAT5-N2_DR        DNA/hAT-hAT5         (1282)   1303    1137 1388124 *
   201   18.8  0.0  6.2  chr18             39168842 39168892 (11854586) + hAT5-N2_DR        DNA/hAT-hAT5            856    903  (1682) 1388125 *
   272   13.2  0.0  0.0  chr18             39168854 39168891 (11854587) + Dada-U1A_DR       DNA/Dada               3849   3886  (7093) 1388126 *
   915   14.8  0.0  0.0  chr18             39168884 39169025 (11854453) C DNA-AT-1_DR       DNA                   (250)    142       1 1388120  
   316   24.7  1.2  0.0  chr18             39169026 39169096 (11854382) C hAT-N133_DR       DNA/hAT-Ac            (430)    193     122 1388127  
   303    8.5  4.3  0.0  chr18             39169101 39169147 (11854331) + TE-X-6B_DR        DNA/Crypton-A           522    570     (4) 1388128  
   204   23.8  0.0  7.3  chr18             39170012 39170070 (11853408) C DNA5-6B_DR        DNA/hAT               (177)    976     922 1388129  
  2022    9.0  9.2  0.5  chr18             39170393 39170759 (11852719) + piggyBac-N4_DR    DNA/PiggyBac            139    537   (786) 1388130  
  2070    4.6 12.3  0.0  chr18             39170760 39171043 (11852435) C hAT-N78_DR        DNA/hAT-Charlie         (0)    319       1 1388131  
  4615   11.0  5.7  0.8  chr18             39171047 39171795 (11851683) + piggyBac-N4_DR    DNA/PiggyBac            538   1323     (0) 1388132  
   318   14.4  2.5  1.4  chr18             39172060 39172082 (11851396) C EnSpm-N2_DR       DNA/CMC-EnSpm        (1041)   2974    2944 1388133  
   312   13.3  1.3  0.0  chr18             39172083 39172157 (11851321) + DNA8-10_DR        DNA/hAT-Ac             1591   1666  (2352) 1388134  
   318   14.4  2.5  1.4  chr18             39172158 39172199 (11851279) C EnSpm-N2_DR       DNA/CMC-EnSpm        (1041)   2943    2884 1388133  
   732   21.3  7.8  4.2  chr18             39174581 39174597 (11848881) + EnSpm-N40_DR      DNA/CMC-EnSpm          3191   3398  (1991) 1388135  
  1159   12.0  4.9  0.5  chr18             39174598 39174781 (11848697) C HATN4_DR          DNA/hAT-Charlie         (0)    192       1 1388136  
   212   22.2  0.0  0.0  chr18             39174821 39174856 (11848622) C EnSpm-N36_DR      DNA/CMC-EnSpm        (2196)   1029     994 1388137  
   261   27.1  4.7  0.0  chr18             39177884 39177968 (11845510) C hAT-N54B_DR       DNA/hAT-Ac              (1)    493     405 1388138  
   212   16.9  7.2  5.7  chr18             39178568 39178636 (11844842) + Mariner-15_DR     DNA/TcMar-Tc1           555    624   (971) 1388139  
   245   29.2  1.0  1.0  chr18             39180300 39180396 (11843082) + hAT-N178_DR       DNA/hAT-Ac             1611   1707     (0) 1388140  
   206   18.6  7.0  0.0  chr18             39181341 39181383 (11842095) + hAT-N86_DR        DNA/hAT-Ac                3     48   (496) 1388141  
   637   13.9 34.2  0.8  chr18             39181471 39181651 (11841827) + hAT-N87_DR        DNA/hAT-Ac              279    519     (1) 1388142  
  4936    7.7  5.7  3.0  chr18             39182297 39183229 (11840249) + TC1DR3            DNA/TcMar-Tc1             2    886     (3) 1388143  
  6123   12.1 14.0  1.6  chr18             39183878 39185066 (11838412) + DNA-X-6_DR        DNA                       1   1333     (0) 1388144  
  1210   22.4  4.9  1.3  chr18             39185095 39185401 (11838077) C DNA13TA1_DR       DNA/TcMar-Tc1           (0)    318       1 1388145  
   311   21.0  7.3  1.1  chr18             39188741 39188822 (11834656) C IS3EU-4_DR        DNA/IS3EU            (2475)  12554   12468 1388146  
   260   16.0 18.0  1.9  chr18             39188746 39188834 (11834644) C MuDR-2_DR         DNA/MULE-MuDR        (4986)  18947   18845 1388147 *
   300   23.8  1.8  0.0  chr18             39188911 39188973 (11834505) C DNA11TA1_DR       DNA/TcMar-Tc1           (0)    203       1 1388148  
   356   17.1  1.3  0.0  chr18             39188974 39189049 (11834429) C DNA11TA1_DR       DNA/CMC-EnSpm         (126)     77       1 1388149  
   708   20.9  0.0  0.7  chr18             39189505 39189525 (11833953) + EnSpm-N10_DR      DNA/CMC-EnSpm          3364   3511  (5797) 1388150  
   894   10.2  0.0  0.0  chr18             39189526 39189653 (11833825) + HE1_DR1           SINE/tRNA-V-RTE           7    134   (268) 1388151  
   737   17.7  4.3  0.0  chr18             39189530 39189670 (11833808) + CryptonV-N4_DR    DNA/Crypton-V          8893   9039  (4454) 1388152 *
   602   10.7  8.7  0.0  chr18             39189652 39189665 (11833813) C Academ-N1_DRe     DNA/Academ-1         (2541)   1487    1465 1388153 *
   743    3.7 38.5  0.0  chr18             39189666 39189800 (11833678) + TDR12             DNA                       1    187    (55) 1388154  
  3484    9.1  1.2  0.0  chr18             39189806 39190289 (11833189) + hAT-N203_DR       DNA/hAT-Tip100         1062   1551  (3990) 1388155  
   980   18.8  7.9  0.4  chr18             39190270 39190281 (11833197) C DNA7-N2_DR        DNA/hAT-hAT6          (364)   1650    1553 1388156 *
  1182   10.6  9.5  0.0  chr18             39190282 39190470 (11833008) + HE1_DR1           SINE/tRNA-V-RTE         165    371    (31) 1388151  
   849   22.1 14.3  6.9  chr18             39190290 39190765 (11832713) C Merlin-1_DR       DNA/Merlin           (5999)   4528    4020 1388157 *
   980   18.8  7.9  0.4  chr18             39190471 39190483 (11832995) C DNA7-N2_DR        DNA/hAT-hAT6          (364)   1552    1421 1388156  
   637    7.8 24.4  0.0  chr18             39190679 39190793 (11832685) + TDR17B            DNA/Sola-1              400    542  (1004) 1388158  
   788    8.8  3.8  5.8  chr18             39192907 39193063 (11830415) + hAT-N21B_DR       DNA/hAT-Ac              807    960   (341) 1388159  
   292   16.9  7.1  2.2  chr18             39192988 39193068 (11830410) + MuDR-2_DR         DNA/MULE-MuDR         15963  16047  (7886) 1388160 *
  1166   13.0  1.7  4.8  chr18             39193069 39193302 (11830176) + DNA-5-9_DR        DNA/hAT-Tip100            1    227   (446) 1388161  
  2404    8.5 20.8  0.4  chr18             39193305 39193727 (11829751) + TDR2              DNA/TcMar-Tc1             4    512   (425) 1388162  
  1132    5.9  3.3  0.0  chr18             39193727 39193878 (11829600) + TDR2              DNA/TcMar-Tc1           781    937     (0) 1388163 *
   826   14.3  5.6  5.2  chr18             39193879 39194127 (11829351) + DNA-5-9_DR        DNA/hAT-Tip100          233    482   (191) 1388164 *
   865   13.5  0.6  6.7  chr18             39194077 39194251 (11829227) + DNA9-6_DR         DNA                    4430   4594  (3290) 1388165 *
  2324    7.2  5.7  1.4  chr18             39194118 39194467 (11829011) C SINE2-4_DR        SINE/tRNA-V-RTE         (5)    366       2 1388166  
   341   19.3  1.0  8.4  chr18             39194468 39194507 (11828971) + DNA7-N2_DR        DNA/hAT-hAT6           1701   1733   (281) 1388167 *
   787   17.7  5.0  1.8  chr18             39194490 39194650 (11828828) + DNA-5-9_DR        DNA/hAT-Tip100          508    673     (0) 1388168  
   694   13.0 12.4  7.4  chr18             39194651 39194907 (11828571) + hAT-N21B_DR       DNA/hAT-Ac              943   1211    (90) 1388169  
   336   15.0 13.8  2.8  chr18             39195513 39195642 (11827836) + EnSpm-N4B_DR      DNA/CMC-EnSpm?            1    144    (76) 1388170  
   249   28.8  0.0  0.0  chr18             39195655 39195713 (11827765) + Helitron-N5B_DR   RC/Helitron            1049   1107   (540) 1388171  
  4096    9.4  6.9  0.1  chr18             39195838 39196446 (11827032) + Harbinger3_DR     DNA/PIF-Harbinger      2950   3599     (0) 1388172  
   641   21.6  0.0  0.8  chr18             39196447 39196564 (11826914) C hAT-N152_DR       DNA/hAT-Blackjack     (213)    117       1 1388173  
  2557   16.4  8.4  0.0  chr18             39196565 39197035 (11826443) C TDR5              DNA/CMC-EnSpm          (20)    511       1 1388174  
   513   22.4 14.0  1.0  chr18             39197066 39197236 (11826242) + DNA-N19_DR        DNA                     460    652    (11) 1388175  
  1516    8.7  4.3  0.4  chr18             39197271 39197500 (11825978) C TDR20             DNA/Merlin              (0)    239       1 1388176  
  1215   15.2  1.7  2.6  chr18             39197832 39197855 (11825623) + Merlin-1_DR       DNA/Merlin             8663   8888  (1637) 1388177  
  1329   12.2  2.0  0.0  chr18             39197856 39198059 (11825419) C TDR17B            DNA/Sola-1            (775)    771     564 1388178  
  1302   20.3  4.4  9.8  chr18             39197858 39198683 (11824795) + DNA8-23_DR        DNA                    4470   5034  (1705) 1388179 *
   349   15.0  1.5  1.5  chr18             39198578 39198590 (11824888) + ZFERV-2-I_DR      LTR/ERV1                690    771  (9793) 1388180 *
   459    9.7  0.0  1.8  chr18             39198591 39198706 (11824772) C CryptonV-3_DR     DNA/Crypton-V       (22931)    522     409 1388181 *
   517   11.1  0.0  7.3  chr18             39198605 39198721 (11824757) C Harbinger-1_DR    DNA/PIF-Harbinger    (1341)   2568    2460 1388182  
   397   10.3  2.1  9.3  chr18             39198722 39198781 (11824697) C DNA6-6_DR         DNA                  (3418)   7863    7743 1388183  
   338   17.8 14.9  2.2  chr18             39199372 39199389 (11824089) C IS4EU-1_DR        DNA/PIF-ISL2EU       (2595)   2409    2377 1388184  
   494   16.7 14.3  0.0  chr18             39199390 39199515 (11823963) + ANGEL             DNA/Kolobok               1    144   (165) 1388185  
   312   24.8  6.1  1.3  chr18             39199493 39199515 (11823963) C EnSpm-N39C_DR     DNA/CMC-EnSpm?       (1612)   1978    1828 1388186 *
   671   13.9  5.6  0.0  chr18             39199519 39199662 (11823816) + DNA11TA1_DR       DNA/CMC-EnSpm             1    152    (51) 1388187  
   506   17.2 13.3  0.0  chr18             39199666 39199793 (11823685) C ANGEL             DNA/Kolobok           (164)    145       1 1388188  
   294   19.6  1.9 20.6  chr18             39199794 39199826 (11823652) C IS3EU-1_DR        DNA/IS3EU            (4694)   4010    3875 1388189  
   872   14.8  8.3  0.0  chr18             39200149 39200317 (11823161) C DNA11TA1_DR       DNA/CMC-EnSpm           (0)    203      21 1388190  
  1294    7.6  3.9 13.5  chr18             39201252 39201510 (11821968) C TDR20             DNA/Merlin              (2)    237       1 1388191  
  4337    7.3  0.0  0.0  chr18             39201643 39202195 (11821283) + TZF28B            DNA/TcMar-Tc1             1    553  (1061) 1388192  
 10019    5.0  2.2  1.0  chr18             39202196 39203558 (11819920) C ACROBAT1          DNA/PIF                 (0)   1379       1 1388193  
  7807    7.7  2.4  0.1  chr18             39203559 39204596 (11818882) + TZF28B            DNA/TcMar-Tc1           553   1614     (0) 1388194  
   282   20.9 17.6  0.7  chr18             39204597 39204721 (11818757) C DNAX-16_DR        DNA                    (27)    396     251 1388195  
  2870    9.8  3.4  1.8  chr18             39204758 39205193 (11818285) + LOOPERN3B_DR      DNA/Kolobok-T2          607   1049     (0) 1388196  
  7507   10.5  4.5 12.0  chr18             39206307 39207773 (11815705) + Kolobok-N2_DR     DNA/Kolobok-T2            3   1371     (0) 1388197  
   958   19.1 10.4  4.9  chr18             39207783 39208091 (11815387) + DNAX-16_DR        DNA                       2    326    (97) 1388198  
   209   17.2 10.9  5.2  chr18             39208181 39208235 (11815243) + DNAX-16_DR        DNA                     366    423     (0) 1388199  
  1015   11.7  0.0  0.7  chr18             39209427 39209572 (11813906) C TDR13D            DNA                     (2)    760     616 1388200  
  5159   12.9  8.5 13.9  chr18             39209641 39211118 (11812360) + hAT-N35C_DR       DNA/hAT-Ac                5   1591     (0) 1388201  
   313   21.7 17.0  0.0  chr18             39211383 39211419 (11812059) + DNA6-6_DR         DNA                    7842   7965  (3316) 1388202  
   340   18.8  4.3  0.0  chr18             39211420 39211488 (11811990) + DIRS-1E-LTR_DR    LTR/Ngaro               213    284   (406) 1388203  
   308   21.8 14.4  2.5  chr18             39211489 39211518 (11811960) + EnSpm-N44_DR      DNA/CMC-EnSpm          5409   5535  (3117) 1388204  
   842   18.1  1.1  2.9  chr18             39211524 39211699 (11811779) + SINE2-1_DR        SINE/tRNA                25    197     (1) 1388205  
   781   12.4  4.6  0.7  chr18             39211794 39211923 (11811555) C LINEX-1_DR        Retroposon              (1)    804     670 1388206 *
   951   16.1 19.3  0.0  chr18             39211918 39212135 (11811343) C TDR13D            DNA                   (172)    590     331 1388200  
  2313   16.6 10.8  1.2  chr18             39212140 39212714 (11810764) C DNA-X-2B_DR       DNA                     (0)    439       1 1388200  
   608   23.2 15.3  2.6  chr18             39213050 39213284 (11810194) + TDR13D            DNA                     120    383   (379) 1388207  
   477   28.6  6.2  0.5  chr18             39213646 39213821 (11809657) C hAT-N4C_DR        DNA/hAT-Charlie         (2)    193       8 1388208  
   338   33.6  5.1  2.0  chr18             39213822 39213842 (11809636) C CryptonV-N5_DR    DNA/Crypton-V       (11785)  12752   12550 1388209  
   247   26.5  0.0  0.0  chr18             39214022 39214089 (11809389) C Mariner-7_DR      DNA/TcMar-Tc1         (435)   1152    1085 1388210  
   322    8.9  0.0  2.2  chr18             39214130 39214173 (11809305) C MuDR-2_DR         DNA/MULE-MuDR        (3679)  20254   20212 1388211  
  2884   12.1 13.8  2.8  chr18             39214174 39214405 (11809073) C HATN11B_DR        DNA/hAT                 (0)    690       1 1388212  
   301   13.9  7.2  2.5  chr18             39214176 39214196 (11809282) + DNA6-6_DR         DNA                    4209   4260  (7021) 1388213 *
  3084    4.4  0.5  0.8  chr18             39214406 39214796 (11808682) C HATN11_DR         DNA/hAT-hobo          (537)    390       1 1388214  
   202    7.7  0.0  0.0  chr18             39214794 39214819 (11808659) + DNA8-9_DR         DNA/hAT-Ac              843    868   (583) 1388215 *
  2524    6.2  3.1  0.0  chr18             39214797 39215117 (11808361) + SINE2-3_DR        SINE/tRNA-V-RTE          34    364     (4) 1388216  
   975   11.9  0.7  1.3  chr18             39214986 39215138 (11808340) C DNA9-6_DR         DNA                  (3290)   4594    4443 1388217 *
   668   24.9 10.0  7.6  chr18             39215622 39215930 (11807548) + HE1_DR1           SINE/tRNA-V-RTE          55    370    (32) 1388218  
   291   17.0  0.0  0.0  chr18             39215942 39215988 (11807490) + Mariner-N8_DR     DNA/TcMar               164    210    (19) 1388219  
  5966    8.4  7.8  0.3  chr18             39215994 39216865 (11806613) + TDR2              DNA/TcMar-Tc1             1    937     (0) 1388220  
   243   23.8  4.6  3.4  chr18             39216906 39216992 (11806486) C EnSpm-N48B_DR     DNA/CMC-EnSpm        (6065)    894     807 1388221  
   292   20.4  0.0  0.0  chr18             39217026 39217079 (11806399) + Mariner-N7_DR     DNA/TcMar               197    250    (11) 1388222  
   512   21.7 15.0  0.5  chr18             39217996 39218162 (11805316) C TC1DR3            DNA/TcMar-Tc1           (0)   1225    1035 1388223  
   398   18.9  3.1  2.0  chr18             39218155 39218251 (11805227) C TC1DR3            DNA/TcMar-Tc1         (350)    875     778 1388223 *
   486   28.1  0.6  3.8  chr18             39218276 39218294 (11805184) + DNA9-3_DR         DNA/MULE-MuDR?         5090   5103  (6276) 1388224  
  1429   14.4  3.1  0.0  chr18             39218295 39218516 (11804962) + TDR13             DNA                       1    229   (543) 1388225 *
  4645    8.8  3.4  0.6  chr18             39218513 39219194 (11804284) + DIRS-N2_DR        LTR/Ngaro              3787   4487  (1542) 1388226  
  2130   16.3 20.0  0.0  chr18             39219187 39219645 (11803833) + TDR13             DNA                     222    772     (0) 1388227 *
   682   22.2  5.6  0.5  chr18             39219838 39220032 (11803446) C TE-X-8_DR         Unknown                 (1)    483     279 1388228  
  2447    8.4  1.9  0.0  chr18             39220070 39220391 (11803087) + Harbinger-N10_DR  DNA/PIF-Harbinger         1    328     (0) 1388229  
  1710   17.1  5.6  0.6  chr18             39220394 39220736 (11802742) + DIRS-4_DR         LTR/Ngaro              6452   6817   (567) 1388230  
   636   21.2 15.7  5.2  chr18             39220706 39220934 (11802544) C Kolobok-N3_DR     DNA/Kolobok-T2?         (5)    365     114 1388231 *
  1004   20.7  6.7  3.2  chr18             39220959 39221228 (11802250) C TE-X-8_DR         Unknown               (202)    282       4 1388228  
   390   27.3  2.7  3.4  chr18             39221888 39222035 (11801443) C Mariner-7_DR      DNA/TcMar-Tc1         (148)   1439    1293 1388232  
   284   22.6  0.0  0.0  chr18             39222091 39222152 (11801326) C Mariner-7_DR      DNA/TcMar-Tc1         (457)   1130    1069 1388232  
   283   22.0  0.0 16.7  chr18             39222202 39222299 (11801179) C Mariner-7_DR      DNA/TcMar-Tc1        (1052)    535     452 1388233  
   317   32.0  0.8  0.0  chr18             39222326 39222447 (11801031) C Mariner-7_DR      DNA/TcMar-Tc1         (396)   1191    1069 1388234  
   216   27.4 12.8  2.2  chr18             39222429 39222592 (11800886) C Mariner-7_DR      DNA/TcMar-Tc1         (955)    632     452 1388232 *
   361   31.7  0.0  0.0  chr18             39222619 39222741 (11800737) C Mariner-7_DR      DNA/TcMar-Tc1         (396)   1191    1069 1388235  
   339   19.6 18.6 11.1  chr18             39222732 39222892 (11800586) C Mariner-7_DR      DNA/TcMar-Tc1         (964)    623     452 1388235 *
   359   30.9  0.0  0.0  chr18             39222919 39223041 (11800437) C Mariner-7_DR      DNA/TcMar-Tc1         (396)   1191    1069 1388236  
   317   20.9 19.6 10.0  chr18             39223050 39223187 (11800291) C Mariner-7_DR      DNA/TcMar-Tc1         (986)    601     452 1388236  
   424   25.2  4.7  3.3  chr18             39223211 39223358 (11800120) C Mariner-7_DR      DNA/TcMar-Tc1         (387)   1200    1051 1388237  
   356   23.6 12.1  4.0  chr18             39223377 39223517 (11799961) C Mariner-7_DR      DNA/TcMar-Tc1        (1054)    533     382 1388238  
   489   18.2 23.1  4.1  chr18             39224369 39224511 (11798967) C DNA8-22_DR        DNA                    (16)    769     601 1388239  
  1063   14.1  4.7  0.0  chr18             39224516 39224685 (11798793) + TDR3B             DNA/hAT-Charlie          16    193     (0) 1388240  
   249   28.4  1.2  2.4  chr18             39224612 39224694 (11798784) C Helitron-2_DR     RC/Helitron         (17960)   9452    9371 1388241 *
  3325   16.4 14.1  0.0  chr18             39224947 39225615 (11797863) C TDR13B            DNA                     (0)    763       1 1388242  
   306   23.4  9.8  7.2  chr18             39225798 39226000 (11797478) C DNA8-19_DR        DNA/Merlin             (87)    219      12 1388243  
  1968   19.6  5.6  2.6  chr18             39226604 39227012 (11796466) + TDR13C            DNA                       1    421   (259) 1388244  
   725   13.9  0.0  0.0  chr18             39227014 39227121 (11796357) + TDR13             DNA                     591    698    (74) 1388245  
   445   20.3 30.2  1.4  chr18             39227287 39227501 (11795977) + DNA-3-2B_DR       DNA/PIF-Harbinger         5    280   (552) 1388246  
  1763   13.5  4.9  0.0  chr18             39227502 39227789 (11795689) + HarbingerN1_DR    DNA/PIF-Harbinger         1    302   (348) 1388247  
   209   29.9  0.0  1.5  chr18             39228245 39228265 (11795213) + hAT-N117_DR       DNA/hAT-Tip100          548    567  (2090) 1388248  
  3066    9.7 27.6  0.0  chr18             39228266 39228831 (11794647) + HarbingerN6B_DR   DNA/PIF-Harbinger         1    722     (0) 1388249  
  1332   15.2  6.9  3.9  chr18             39229668 39229941 (11793537) + SINE2-5_DR        SINE/tRNA-V-RTE           1    282     (0) 1388250  
   353   19.2  1.4  0.0  chr18             39229877 39229949 (11793529) + DNAX-23_DR        DNA                   10309  10382  (1419) 1388251 *
   937    6.5  1.4  0.0  chr18             39229970 39230108 (11793370) C LTR-17_DR-LTR     LTR                     (0)    425     285 1388252  
   375   25.3  0.0  0.0  chr18             39230098 39230111 (11793367) C DNA9-3_DR         DNA/MULE-MuDR?       (5587)   5792    5779 1388253 *
  5309    6.9  5.7  0.5  chr18             39230112 39230852 (11792626) + TDR13B2           DNA                       1    779     (0) 1388254  
  1961    7.1  4.6  0.3  chr18             39230853 39231130 (11792348) C LTR-17_DR-LTR     LTR                   (135)    290       1 1388255  
  1427    9.9  5.1  0.9  chr18             39231142 39231355 (11792123) + Mariner-N8_DR     DNA/TcMar                 1    223     (6) 1388256  
  3992   12.8  2.8  7.2  chr18             39231695 39232731 (11790747) + hAT-N22_DR        DNA/hAT-Ac                1   1738     (0) 1388257  
   359    4.7  0.0  0.0  chr18             39233131 39233173 (11790305) + SINE3-1           SINE/5S-Deu-L2            8     50   (540) 1388258  
  5328    9.1  3.9  0.5  chr18             39233174 39233943 (11789535) + DNA25TWA2_DR      DNA                       7    802     (0) 1388259  
   237    3.5  0.0  0.0  chr18             39233919 39233947 (11789531) + EnSpm-N10_DR      DNA/CMC-EnSpm          4108   4136  (5172) 1388260 *
   325   11.5  3.9  0.0  chr18             39233930 39233981 (11789497) + 5S                rRNA                     37     90    (31) 1388261 *
   899    9.8 14.0  0.0  chr18             39233944 39234084 (11789394) + SINE3-1           SINE/5S-Deu-L2           50    210   (380) 1388258  
  4054   10.6  6.8  0.4  chr18             39234085 39234728 (11788750) C Harbinger-N31_DR  DNA/PIF-Harbinger       (0)    685       1 1388262  
  1313   12.2  6.0  0.9  chr18             39234732 39234946 (11788532) + SINE3-1           SINE/5S-Deu-L2          226    451   (139) 1388258  
   917    2.6  1.8  0.9  chr18             39234932 39235045 (11788433) C TC1DR3            DNA/TcMar-Tc1         (328)    897     783 1388263 *
  3024    7.5 11.5  0.0  chr18             39235041 39235482 (11787996) C TC1DR3            DNA/TcMar-Tc1         (721)    504      12 1388263  
  2209   12.9  1.6  1.6  chr18             39235492 39235878 (11787600) + GypsyDR1_LTR      LTR/Gypsy                 1    387     (0) 1388264  
  3179    5.2 14.0  1.8  chr18             39236848 39237353 (11786125) + HATN11B_DR        DNA/hAT                  96    662    (28) 1388265  
  5846    7.0  7.1  1.4  chr18             39237356 39238256 (11785222) + TDR1              DNA/TcMar-Tc1           285   1236     (0) 1388266  
  3180   14.6 34.1  1.4  chr18             39238477 39239553 (11783925) C DNA-1-7_DR        DNA/PIF-Harbinger       (0)   1438      15 1388267  
   510   25.5  9.8  3.2  chr18             39239551 39239724 (11783754) + HarbingerN4_DR    DNA/PIF-Harbinger       676    860     (0) 1388268 *
   217   21.3  3.3  0.0  chr18             39240439 39240499 (11782979) + Harbinger-N23_DR  DNA/PIF-Harbinger       375    437     (0) 1388269  
   888   10.7  2.2 10.3  chr18             39242150 39242327 (11781151) C DNA11TA1B_DR      DNA/CMC-EnSpm           (0)    203      39 1388270  
  1600   11.8  4.5  0.0  chr18             39242328 39242573 (11780905) C TDR13             DNA                     (5)    767     511 1388271 *
  6653   12.2  4.2  0.7  chr18             39242567 39243620 (11779858) C L2-1_DR           LINE/L2               (455)   4530    3441 1388272  
   419   18.9 12.4  6.8  chr18             39243613 39243765 (11779713) C Kolobok-N14_DR    DNA/Kolobok-T2?       (251)    168       8 1388273 *
   613   28.6  2.1 10.5  chr18             39244341 39244629 (11778849) C Harbinger-8N2_DR  DNA/PIF-Harbinger       (0)    548     282 1388274  
  3854   15.7  7.9  0.5  chr18             39244655 39245373 (11778105) + TDR13             DNA                       1    772     (0) 1388275  
  9963    4.3  0.8  0.1  chr18             39245381 39246605 (11776873) C LOOPERN1_DR       DNA/Kolobok-T2          (0)   1234       1 1388276  
   210   10.7  0.0 13.2  chr18             39246636 39246678 (11776800) + Mariner-N1_DR     DNA/TcMar                 7     44   (226) 1388277  
   262   20.0  1.8  1.8  chr18             39246710 39246765 (11776713) + EnSpm-N10_DR      DNA/CMC-EnSpm          2661   2716  (6592) 1388278  
   263   11.4  0.0  0.0  chr18             39248087 39248121 (11775357) C hAT-N32D_DR       DNA/hAT-Charlie         (0)    655     621 1388279 *
  1402   15.4  0.6 11.3  chr18             39248109 39248430 (11775048) C hAT-N32E_DR       DNA/hAT-Charlie        (53)    463     173 1388280  
  3244   13.7 18.8  0.0  chr18             39248479 39249127 (11774351) C TDR13             DNA                     (1)    771       1 1388281  
  1528   14.8  0.0  1.1  chr18             39249161 39249427 (11774051) C Mariner-N1_DR     DNA/TcMar               (6)    264       1 1388282  
   246   26.5  1.1  6.8  chr18             39250078 39250090 (11773388) + IS3EU-3_DR        DNA/IS3EU              5343   5350  (4336) 1388283  
   649   27.1  0.5  1.0  chr18             39250091 39250284 (11773194) C hAT-N66_DR        DNA/hAT-Charlie         (0)    195       3 1388284  
   228   29.2  0.0  1.1  chr18             39250314 39250403 (11773075) C DNA-N22_DR        DNA                   (656)    112      24 1388285  
   225   23.0  2.6  9.7  chr18             39250597 39250624 (11772854) + SSU-rRNA_Hsa      rRNA                    625    647  (1222) 1388286  
  5522   15.0  5.2  3.5  chr18             39250625 39251730 (11771748) C Kolobok-N2A_DR    DNA/Kolobok-T2          (0)   1355     232 1388287  
  2263    8.6  1.2  2.2  chr18             39251730 39252050 (11771428) + Harbinger-N13_DR  DNA/PIF-Harbinger         7    324     (0) 1388288 *
  1342   15.6  0.9  0.4  chr18             39252051 39252264 (11771214) C Kolobok-N2A_DR    DNA/Kolobok-T2       (1140)    215       1 1388287  
  4126   14.6  4.9  1.0  chr18             39252292 39253048 (11770430) + DNA2-2_DR         DNA                       1    786     (0) 1388289  
   342   17.9  1.3  1.3  chr18             39253237 39253315 (11770163) C DNAX-16_DR        DNA                    (59)    364     286 1388290  
   482    4.9  1.6  0.0  chr18             39254385 39254445 (11769033) C DNA-3-2_DR        DNA/PIF-Harbinger       (0)    973     912 1388291 *
  1216   14.3  4.4  0.8  chr18             39254444 39254669 (11768809) + DNA13TA1_DR       DNA/TcMar-Tc1            35    268    (50) 1388292  
  2127    8.3 15.9  0.2  chr18             39254795 39255134 (11768344) + Kolobok-N5_DR     DNA/Kolobok-T2?           1    393    (92) 1388293  
  2318   15.8  5.5  0.0  chr18             39255136 39255572 (11767906) C TDR13             DNA                    (10)    762     302 1388294  
   347   13.7 13.7  0.0  chr18             39255568 39255640 (11767838) + Kolobok-N5_DR     DNA/Kolobok-T2?         403    485     (0) 1388295 *
  2731   10.9 13.3  1.2  chr18             39255870 39256372 (11767106) + L2-5_DRe          LINE/L2                1655   2217    (10) 1388296  
   211   16.8  1.7  8.2  chr18             39256340 39256380 (11767098) C hAT-N107_DR       DNA/hAT-Ac            (358)    650     541 1388297 *
   236   16.2  0.0  2.7  chr18             39256381 39256456 (11767022) C Kolobok-1_DR      DNA/Kolobok-T2       (3342)   2961    2888 1388298 *
   295   12.9  0.0  4.6  chr18             39256389 39256469 (11767009) C EnSpm-N2_DR       DNA/CMC-EnSpm         (819)   3196    3133 1388299  
   291   10.7  0.0  0.0  chr18             39256457 39256471 (11767007) C DNA-8-24_DR       DNA/hAT-Tip100       (1669)    114      59 1388300 *
   261   16.7  0.0  1.5  chr18             39256472 39256482 (11766996) C P-1_DR            DNA/P                (2386)   7582    7517 1388301  
   256   17.9  3.9  0.0  chr18             39256483 39256493 (11766985) + DNA8-10_DR        DNA/hAT-Ac             1646   1726  (2292) 1388302  
   286   10.2  4.1  0.0  chr18             39257090 39257138 (11766340) C hAT-N132_DR       DNA/hAT-Tip100          (0)   1293    1243 1388303 *
  1300   21.4  7.1 29.3  chr18             39257136 39257610 (11765868) C hAT-N132_DR       DNA/hAT-Tip100        (627)    666     155 1388304  
  1355    6.9  7.5  0.0  chr18             39257611 39257798 (11765680) + DNA2-16_DR        DNA                   13833  14034  (4017) 1388305  
  1300   21.4  7.1 29.3  chr18             39257799 39257939 (11765539) C hAT-N132_DR       DNA/hAT-Tip100        (627)    154       1 1388304  
  1033   21.4  7.3  7.3  chr18             39258000 39258316 (11765162) + DNA-N22_DR        DNA                      25    341   (427) 1388306  
   518    7.6  2.5  0.0  chr18             39258309 39258387 (11765091) + TDR2              DNA/TcMar-Tc1            36    116   (821) 1388307 *
  1743   20.4  6.5  5.0  chr18             39258381 39258814 (11764664) C hAT-N132_DR       DNA/hAT-Tip100        (853)    440       1 1388308  
  1507   17.2  6.8  2.2  chr18             39258864 39259172 (11764306) + DNA-N22_DR        DNA                      98    420   (348) 1388309  
   203   23.1  0.0  8.2  chr18             39259159 39259224 (11764254) + Harbinger-N29_DR  DNA/PIF-Harbinger      1570   1630   (375) 1388310 *
   686   12.0 10.3  0.0  chr18             39259411 39259527 (11763951) + ENSPM-6_DR        DNA/CMC-EnSpm         22622  22750  (9866) 1388311  
   256   18.6 17.1  0.0  chr18             39259617 39259686 (11763792) C CryptonV-N4_DR    DNA/Crypton-V        (4445)   9048    8967 1388312  
   230   26.2  4.9  0.0  chr18             39259638 39259698 (11763780) C DIRS-9_DR         LTR/Ngaro             (270)   6161    6098 1388313 *
   222   30.2  3.0  3.0  chr18             39259687 39259715 (11763763) C Gypsy153-I_DR     LTR/Gypsy            (3060)   1339    1241 1388314 *
  2328   11.1  8.2  2.7  chr18             39260318 39260734 (11762744) C Tc1-4_DR          DNA/TcMar-Tc1           (4)   1568    1130 1388315  
  1252   17.0 24.3  3.0  chr18             39260518 39260900 (11762578) C CryptonV-N3_DR    DNA/Crypton-V       (12636)   8027    7566 1388316 *
   518    9.8  0.0 29.3  chr18             39260766 39260924 (11762554) + Tc1-4_DR          DNA/TcMar-Tc1          1450   1572     (0) 1388317 *
  7302    8.4 10.0  1.5  chr18             39261310 39262426 (11761052) + TC1DR3            DNA/TcMar-Tc1            15   1225     (0) 1388318  
   438   11.5 13.8  0.0  chr18             39263370 39263456 (11760022) C DNA-5-3_DR        DNA/hAT-hAT5           (13)    520     422 1388319  
   342   18.8  5.0  0.0  chr18             39263395 39263474 (11760004) C Merlin-2_DR       DNA/Merlin           (2290)  11631   11548 1388320 *
   344   13.7  0.0  0.0  chr18             39263724 39263774 (11759704) C Copia-11C_DR-LTR  LTR/Gypsy?              (0)    436     386 1388321  
   239   18.6  0.0  0.0  chr18             39263759 39263774 (11759704) C hAT-N164_DR       DNA/hAT-Tip100        (671)   1369    1354 1388322 *
  3469    6.9  2.3  4.6  chr18             39263775 39264333 (11759145) C Mariner-N38_DR    DNA/TcMar-Tc1           (0)    547       1 1388323  
   269    9.3  2.3  0.0  chr18             39264297 39264339 (11759139) + MuDR-2_DR         DNA/MULE-MuDR         18080  18123  (5810) 1388324 *
   216   19.5  0.0  0.0  chr18             39264306 39264346 (11759132) + hAT5-N2_DR        DNA/hAT-hAT5           1549   1589   (996) 1388325 *
  2154   12.0  3.7  3.7  chr18             39264335 39264714 (11758764) C Copia-11C_DR-LTR  LTR/Gypsy?             (50)    386       7 1388321  
  1265   26.7  5.5  6.9  chr18             39264753 39265459 (11758019) + Copia-29_DR-I     LTR/Gypsy?              879   1638   (298) 1388326 *
  2279   11.6  3.6  4.6  chr18             39265459 39265874 (11757604) C Copia-11C_DR-LTR  LTR/Gypsy?             (19)    417       6 1388327  
   237   23.5  1.5  0.0  chr18             39266184 39266251 (11757227) C Harbinger-N20_DR  DNA/PIF-Harbinger?    (156)     80      12 1388328  
   201   28.3  0.0  0.0  chr18             39266879 39266931 (11756547) + MuDR-2_DR         DNA/MULE-MuDR         17395  17447  (6486) 1388329 *
   230   24.5  0.0  0.0  chr18             39266885 39266937 (11756541) + DNA-X-5_DR        DNA/hAT                  21     73  (1148) 1388330  
  3186   15.4  0.4  1.4  chr18             39267036 39267550 (11755928) C Harbinger-8N2_DR  DNA/PIF-Harbinger      (38)    510       1 1388331  
   658    8.2  3.9  5.5  chr18             39267566 39267694 (11755784) + DNA11TA1B_DR      DNA/CMC-EnSpm             1    127    (76) 1388332  
  5334   12.1 15.6  3.5  chr18             39267718 39269065 (11754413) + L1-11_DR          LINE/L1                5814   7319     (5) 1388333  
   777   14.0 13.9  0.5  chr18             39269092 39269271 (11754207) + hAT-N132_DR       DNA/hAT-Tip100         1090   1293     (0) 1388334  
   838   13.8  8.5  2.1  chr18             39269732 39269924 (11753554) C Kolobok-N2A_DR    DNA/Kolobok-T2        (153)   1202    1073 1388335  
   325   29.8 12.1  5.0  chr18             39269860 39269905 (11753573) + DIRS-1B-LTR_DR    LTR/Ngaro               163    223   (400) 1388336 *
  1612   15.1 15.0  0.8  chr18             39269906 39270239 (11753239) + HE1_DR1           SINE/tRNA-V-RTE           2    382    (20) 1388337  
   355   18.1  0.0  3.3  chr18             39270238 39270300 (11753178) + Kolobok-N2_DR     DNA/Kolobok-T2          225    285  (1086) 1388338 *
  1507   17.1 12.1  2.0  chr18             39270315 39270637 (11752841) C TDR13C            DNA                   (325)    355       1 1388339  
  1389   11.0 11.3  0.7  chr18             39270638 39270884 (11752594) C Kolobok-N6_DR     DNA/Kolobok-T2?       (194)    273       1 1388340  
   451   18.9  0.0  5.1  chr18             39271638 39271760 (11751718) + TE-X-16_DR        DNA/Crypton-A           231    347     (6) 1388341  
  3756    9.8  9.2  1.3  chr18             39271911 39272544 (11750934) + hAT-32N1B_DR      DNA/hAT-Charlie           1    683     (0) 1388342  
  3866   15.8 11.5  6.3  chr18             39272582 39273697 (11749781) C piggyBac-N11_DR   DNA/PiggyBac?          (10)   1671     502 1388343  
   568   12.5  1.7  2.6  chr18             39273683 39273797 (11749681) C piggyBac-N11_DR   DNA/PiggyBac?        (1384)    297     184 1388343 *
   253   11.7  0.0  6.7  chr18             39273769 39273832 (11749646) + DNA9-N1_DR        DNA/MULE-NOF           2285   2344  (2672) 1388344 *
   486   10.7  0.0  0.0  chr18             39273794 39273868 (11749610) C TDR9              DNA                   (128)     80       6 1388345 *
  1746    6.2 25.0  0.6  chr18             39273806 39274097 (11749381) C HE2_DR            SINE/tRNA-V-RTE         (0)    363       1 1388346  
   473   17.2  4.0  1.0  chr18             39273869 39273889 (11749589) C TE-X-7_DR         LINE?/Penelope?       (550)    285     187 1388347 *
   495   16.3 14.4  8.3  chr18             39274097 39274290 (11749188) C piggyBac-N11_DR   DNA/PiggyBac?        (1476)    205       1 1388348  
  1204   14.9  8.0  0.7  chr18             39274411 39274673 (11748805) C ANGEL             DNA/Kolobok            (27)    282       1 1388349  
   321   23.8 11.8  1.2  chr18             39274674 39274723 (11748755) + DNA6-1_DR         DNA/hAT-hAT5            706    771   (378) 1388350  
  3986   10.6  1.4  2.7  chr18             39275033 39275661 (11747817) + DIRS-1-LTR_DR     LTR/Ngaro                 2    622     (0) 1388351  
   586   22.8  4.8  3.7  chr18             39275774 39275952 (11747526) + Zator-N1_DR       DNA/Zator?                6    186   (369) 1388352  
  6905   11.1 16.2  6.7  chr18             39275953 39277693 (11745785) C DNA-2-16_DR       DNA/CMC-EnSpm           (0)   1712       1 1388353  
   519   19.2  3.9  0.0  chr18             39278577 39278680 (11744798) + Mariner-7_DR      DNA/TcMar-Tc1           699    806   (781) 1388354  
  3265   13.3  6.0  0.7  chr18             39278807 39279344 (11744134) + DNA-3-6_DR        DNA/Zator?                1    566    (19) 1388355  
   809   20.9  1.1  1.1  chr18             39279373 39279561 (11743917) + DNA-X-8_DR        DNA                      39    227   (685) 1388356  
   598   16.0  2.8  0.0  chr18             39279559 39279664 (11743814) + DNA-X-8_DR        DNA                     799    907     (5) 1388357 *
   384   18.4  0.0  5.6  chr18             39279676 39279750 (11743728) + DNA-X-8_DR        DNA                     149    219   (693) 1388358  
   261   24.0  0.0  0.0  chr18             39279711 39279760 (11743718) C hAT-N54_DR        DNA/hAT-Ac            (495)   1194    1145 1388359 *
   504   18.7  0.0  5.4  chr18             39279785 39279920 (11743558) + DNA-X-8_DR        DNA                      61    189   (723) 1388360  
   518   20.5  1.8  0.0  chr18             39279943 39280054 (11743424) + DNA-X-8_DR        DNA                     799    912     (0) 1388361  
   294   23.3  4.4  1.4  chr18             39280224 39280358 (11743120) + HATN15_DR         DNA/hAT-Ac              531    669   (411) 1388362  
   235   22.9  0.9  9.2  chr18             39280310 39280415 (11743063) + EnSpm-N46_DR      DNA/CMC-EnSpm?         2201   2298  (1442) 1388363 *
   282   24.8  2.6  0.9  chr18             39280327 39280440 (11743038) + Zisupton-6_DR     DNA/Zisupton           9427   9542 (12574) 1388364  
   256   20.7  5.1 13.1  chr18             39280359 39280376 (11743102) C hAT-N48B_DR       DNA/hAT-Ac            (631)   1506    1365 1388365 *
  2240   19.5 14.6  6.0  chr18             39280376 39281408 (11742070) C Kolobok-N16_DR    DNA/Kolobok?          (250)    992       1 1388366  
   200   18.4  0.0  0.0  chr18             39281391 39281428 (11742050) C ERV1-8_DR-LTR     LTR/ERV1             (1079)     46       9 1388367 *
   293   23.5  0.0  3.1  chr18             39281461 39281471 (11742007) C DNA9-3_DR         DNA/MULE-MuDR?       (5592)   5787    5779 1388368  
  3566   11.8 18.7  1.3  chr18             39281472 39282130 (11741348) + TDR13             DNA                       1    772     (0) 1388369  
   267   15.8 27.4  5.1  chr18             39282139 39282251 (11741227) + DNA-3-5_DR        DNA/PIF-Harbinger       938   1074     (0) 1388370  
  3064    5.0  0.0  0.8  chr18             39282723 39283126 (11740352) + DNA-2-30B_DR      DNA                      13    413     (0) 1388371  
   509   11.4  0.0  1.3  chr18             39283182 39283261 (11740217) C TC1DR3            DNA/TcMar-Tc1           (0)   1225    1147 1388372  
  1307    6.9 10.6  0.0  chr18             39283262 39283449 (11740029) C DNA-2-2_DR        DNA                     (0)    407     200 1388373  
  1275   10.8 14.0  0.0  chr18             39283450 39283470 (11740008) C hAT-N53B_DR       DNA/hAT-Ac           (1761)   2411    2173 1388374  
  2805    6.2  3.5  0.0  chr18             39283506 39283873 (11739605) + Tc1-6_DR          DNA/TcMar-Tc1           823   1203     (0) 1388375  
   225   10.3 12.8  0.0  chr18             39283875 39283913 (11739565) C MuDR-N2_DR        DNA/MULE-MuDR         (278)     45       2 1388376  
   421   16.0  5.4  5.4  chr18             39284614 39284725 (11738753) C DNA7-N2_DR        DNA/hAT-hAT6          (265)   1749    1638 1388377 *
   651   20.6  5.5  0.0  chr18             39284627 39284661 (11738817) + DNA8-10_DR        DNA/hAT-Ac             1831   1981  (2034) 1388378  
   767    9.3  0.0  0.0  chr18             39284662 39284769 (11738709) + SINE2-3B_DR       SINE/tRNA-V               1    108   (243) 1388379  
   268    5.9  0.0  0.0  chr18             39284771 39284804 (11738674) + TC1DR3            DNA/TcMar-Tc1           112    145  (1080) 1388380 *
   324    6.8  2.3  0.0  chr18             39284803 39284846 (11738632) + TC1DR3            DNA/TcMar-Tc1          1050   1094   (131) 1388381  
  1382   10.5  3.7  1.6  chr18             39284847 39285088 (11738390) + TDR17             DNA/Sola-1                1    247     (1) 1388382  
  2711   13.7  2.3  1.5  chr18             39285089 39285561 (11737917) + Copia-11I_DR-LTR  LTR/Gypsy?                1    477     (0) 1388383  
   916    8.1  0.0  0.8  chr18             39285568 39285691 (11737787) + TC1DR3            DNA/TcMar-Tc1          1091   1213    (12) 1388384  
   495   16.2 16.1  5.9  chr18             39285864 39285962 (11737516) C DNA8-25_DR        DNA                  (1705)   2262    2073 1388385  
   587   12.0 18.1  1.4  chr18             39285963 39286089 (11737389) C HE1_DR1           SINE/tRNA-V-RTE        (12)    390     243 1388386  
   495   16.2 16.1  5.9  chr18             39286090 39286108 (11737370) C DNA8-25_DR        DNA                  (1705)   2072    2033 1388385  
   221   18.9  0.0  0.0  chr18             39286336 39286372 (11737106) + Crypton-N1_DR     DNA/Crypton-A            12     48   (436) 1388387  
  3840   18.9  7.1  6.4  chr18             39287049 39288282 (11735196) + DNA-X-4_DR        DNA                       2   1243     (2) 1388388  
  1644    9.2  1.1  7.2  chr18             39288283 39288323 (11735155) + Merlin-1_DR       DNA/Merlin             1565   1589  (8938) 1388389  
   262   13.9  3.7  3.7  chr18             39288251 39288332 (11735146) + Mariner-N29_DR    DNA/TcMar-ISRm11        365    446  (1319) 1388390 *
   224    9.7  0.0  3.2  chr18             39288279 39288342 (11735136) C Tx1-45_DR         LINE/L1-Tx1            (93)   5455    5394 1388391 *
   218   11.4  0.0  9.9  chr18             39288283 39288360 (11735118) + EnSpm-N31_DR      DNA/CMC-EnSpm?          653    723   (366) 1388392 *
   244   14.6  0.0  1.8  chr18             39288747 39288802 (11734676) + EnSpm-9_DR        DNA/CMC-EnSpm           659    713  (7907) 1388393  
   503   16.2  0.0  3.6  chr18             39288998 39289112 (11734366) + EnSpm-N32_DR      DNA/CMC-EnSpm             1    111   (395) 1388394  
  3177    9.4 18.6  1.5  chr18             39289115 39289727 (11733751) + TC1DR2            DNA/TcMar-Tc1             1    716   (160) 1388395  
   220    3.6  0.0  0.0  chr18             39289729 39289756 (11733722) + EnSpm-N3C_DR      DNA/CMC-EnSpm           251    278     (5) 1388396  
  1156   16.0 21.0  0.0  chr18             39289979 39290278 (11733200) + Kolobok-N3_DR     DNA/Kolobok-T2?           8    370     (0) 1388397  
   685   15.7  2.4  3.7  chr18             39290648 39290812 (11732666) + DNA11TA1_DR       DNA/CMC-EnSpm             1    163    (40) 1388398  
   292   27.7  9.4  3.5  chr18             39290771 39290810 (11732668) C ZFERV-2N2-I_DR    LTR/ERV1             (1459)   5988    5787 1388399 *
   366   26.0  8.0  0.6  chr18             39290811 39290829 (11732649) C EnSpm-N37_DR      DNA/CMC-EnSpm        (6131)    516     355 1388400  
   390   22.9  2.3  3.9  chr18             39290830 39290961 (11732517) C DNA7-N1_DR        DNA/Zisupton         (5575)   4842    4713 1388401 *
   525   19.6  0.0  0.0  chr18             39290865 39290961 (11732517) C DNA8-10_DR        DNA/hAT-Ac            (182)   3836    3740 1388402  
   519   20.5  9.4  0.0  chr18             39290962 39290984 (11732494) C DNA8-25_DR        DNA                  (1803)   2137    2026 1388403  
   932   11.8  8.4  2.0  chr18             39291217 39291407 (11732071) + DNA11TA1B_DR      DNA/CMC-EnSpm             1    203     (0) 1388404  
   542   20.6  1.5  1.5  chr18             39292100 39292158 (11731320) C Merlin-2_DR       DNA/Merlin           (8961)   4960    4902 1388405  
  4506    9.8  0.8  0.5  chr18             39292159 39292786 (11730692) C TC1DR3            DNA/TcMar-Tc1           (0)   1225     596 1388406  
   286   18.3  1.8  2.8  chr18             39292776 39292797 (11730681) + DNA-N43_DR        DNA/TcMar-Fot1          659    699   (355) 1388407 *
   297   15.3  0.0  0.0  chr18             39292798 39292869 (11730609) + DNA9TA1_DR        DNA/CMC-EnSpm          2062   2133  (1200) 1388408  
   282   17.4  0.9  8.1  chr18             39292811 39292916 (11730562) C Polinton-4N1_DR   DNA/Maverick         (5625)   4811    4713 1388409 *
   286   18.3  1.8  2.8  chr18             39292870 39292884 (11730594) + DNA-N43_DR        DNA/TcMar-Fot1          700    732   (322) 1388407  
   247   28.7  0.0  0.0  chr18             39293091 39293254 (11730224) + C-rich            Low_complexity            5    168     (0) 1388410  
  1224   13.4  0.0  6.2  chr18             39293628 39293834 (11729644) + L2-6_DRe          LINE/L2                1518   1712   (629) 1388411  
  1598   16.5  2.9  6.2  chr18             39293838 39294218 (11729260) + L2-6_DRe          LINE/L2                1968   2336     (5) 1388411  
   473   16.4 18.5  1.3  chr18             39294504 39294633 (11728845) + DNA-N41_DR        DNA                     111    262   (302) 1388412  
  4540    9.9  1.6  0.9  chr18             39294653 39295326 (11728152) + TDR2              DNA/TcMar-Tc1            20    698   (239) 1388413  
   284   26.3 10.4  0.9  chr18             39295271 39295366 (11728112) C CryptonV-N5_DR    DNA/Crypton-V       (11718)  12819   12715 1388414 *
  9706    2.6  0.3  0.9  chr18             39295367 39296516 (11726962) + Harbinger3N_DR    DNA/PIF-Harbinger         1   1144     (0) 1388415  
  1328    5.0  0.0  0.0  chr18             39296517 39296674 (11726804) + hAT-N4C_DR        DNA/hAT-Charlie          38    195     (0) 1388416  
  1044   10.1 19.3  0.0  chr18             39296675 39296881 (11726597) + TDR2              DNA/TcMar-Tc1           691    937     (0) 1388417  
  4861    6.0  3.5  1.2  chr18             39296966 39297641 (11725837) C LTR-6B_DR         LTR                    (19)    692       1 1388418  
   291    7.9  0.0  0.0  chr18             39297642 39297679 (11725799) C hAT-N126C_DR      DNA/hAT-Ac            (605)     38       1 1388419  
   212   14.3  0.0  0.0  chr18             39298569 39298603 (11724875) + Harbinger-N27_DR  DNA/PIF-Harbinger?       85    119   (101) 1388420  
   295   23.3  1.4  1.4  chr18             39298670 39298743 (11724735) + SINE2-2_DR        SINE/tRNA-Core-RTE        3     76   (253) 1388421  
  3211   15.1  2.4  0.7  chr18             39298778 39299316 (11724162) C Harbinger-8N2_DR  DNA/PIF-Harbinger       (0)    548       1 1388422  
  1086   23.5 15.9  5.6  chr18             39299319 39299859 (11723619) C HarbingerN5_DR    DNA/PIF-Harbinger       (0)    861     268 1388423  
   235   17.1 35.5  0.0  chr18             39299873 39299948 (11723530) + DNA-3-6B_DR       DNA/Zator?               39    141   (214) 1388424  
   219   19.2  8.2 10.2  chr18             39299967 39300076 (11723402) C DNA2-13_DR        DNA                  (1124)   4774    4667 1388425 *
   294   22.7 20.0  0.0  chr18             39300076 39300185 (11723293) C HarbingerN5_DR    DNA/PIF-Harbinger     (728)    133       2 1388423  
   706   26.1 10.2  0.8  chr18             39300231 39300446 (11723032) + DNA-N36_DR        DNA                      11    246   (377) 1388426  
   938   18.4 13.4  0.0  chr18             39300551 39300751 (11722727) + Harbinger-N19_DR  DNA/PIF-Harbinger       295    522   (101) 1388427  
  1001   20.2 13.7  0.9  chr18             39300813 39301111 (11722367) + DNA-N36_DR        DNA                     286    622     (1) 1388428  
   235   16.9  7.3  4.3  chr18             39301112 39301164 (11722314) + Gypsy82-LTR_Dr    LTR/Gypsy               654    708   (637) 1388429  
   217   23.8  0.0 12.5  chr18             39301103 39301174 (11722304) C ENSPM-6_DR        DNA/CMC-EnSpm         (832)  31784   31721 1388430 *
   295   11.9  1.6  5.0  chr18             39301114 39301175 (11722303) + EnSpm-7_DR        DNA/CMC-EnSpm          7119   7178  (3856) 1388431  
   221   20.8 10.4  0.0  chr18             39301176 39301190 (11722288) C Gypsy-31-LTR_DR   LTR/Gypsy             (856)     98      14 1388432  
   420   21.3  0.9  0.9  chr18             39301343 39301555 (11721923) + GA-rich           Low_complexity            1    212     (0) 1388433 *
   760   24.6  3.8  0.1  chr18             39301376 39301980 (11721498) C hAT-N22_DR        DNA/hAT-Ac            (663)   1075     246 1388434  
  1171   17.8  3.5  2.3  chr18             39302140 39302398 (11721080) + Kolobok-N10C_DR   DNA/Kolobok              23    284    (60) 1388435  
  1589    9.7  9.2  1.1  chr18             39302410 39302660 (11720818) C DNA14-5-1_DR      DNA                   (422)    271       1 1388436  
  3125   12.2  0.2  0.7  chr18             39303552 39304011 (11719467) C Harbinger-8N2_DR  DNA/PIF-Harbinger       (0)    548      91 1388437  
   482   10.6  0.0  4.0  chr18             39304015 39304093 (11719385) C Nimb-17_DRe       LINE/I                (454)   5078    5003 1388438  
  4780    8.4  2.5  1.1  chr18             39304240 39304934 (11718544) C DIRS-N2_DR        LTR/Ngaro            (1546)   4483    3780 1388439  
  2193    1.1  0.0  8.4  chr18             39305244 39305528 (11717950) C L2-1_DR           LINE/L2                 (2)   4983    4721 1388440  
   275   14.8  9.3  0.0  chr18             39305888 39305941 (11717537) + Zisupton-3_DR     DNA/Zisupton           7543   7601   (354) 1388441  
  1683   18.0  3.1  7.8  chr18             39306099 39306489 (11716989) + DNA-3-2B_DR       DNA/PIF-Harbinger       459    832     (0) 1388442  
  6125    8.4 12.0  1.0  chr18             39307269 39308354 (11715124) + hAT-N70_DR        DNA/hAT?                  1   1204   (121) 1388443  
   752   17.7  6.0  1.1  chr18             39308319 39308484 (11714994) C DNA7-N1_DR        DNA/Zisupton         (5553)   4864    4691 1388444 *
  1452    8.5  3.1 47.8  chr18             39308351 39308869 (11714609) C HE2_DR            SINE/tRNA-V-RTE         (0)    363       2 1388445  
   982    4.5  0.0 10.4  chr18             39308870 39309017 (11714461) + hAT-N70_DR        DNA/hAT?               1192   1325     (0) 1388446  
   863   18.2  3.5  2.6  chr18             39309058 39309283 (11714195) + ANGEL             DNA/Kolobok               1    228    (81) 1388447  
   207    8.0  0.0  0.0  chr18             39309444 39309468 (11714010) + HARBINGERN3B_DR   DNA/PIF-Harbinger         1     25  (1059) 1388448 *
  3402   13.2 12.1  8.7  chr18             39309464 39310345 (11713133) + HarbingerN3_DR    DNA/PIF-Harbinger       155   1064     (0) 1388449  
   469   15.6  5.8  1.4  chr18             39310346 39310482 (11712996) + hAT-N91_DR        DNA/hAT-Ac               37    179   (176) 1388450  
  2901    8.1  4.3  3.1  chr18             39310501 39311034 (11712444) + Mariner-N31_DR    DNA/TcMar-Tc1             1    540     (0) 1388451  
   207   20.9  8.8  1.4  chr18             39310986 39311053 (11712425) + MuDR-3_DR         DNA/MULE-MuDR          3250   3322  (3650) 1388452 *
   218   10.0  2.4  2.4  chr18             39311069 39311109 (11712369) C hAT-N91_DR        DNA/hAT-Ac            (313)     42       2 1388453  
   639   22.4  6.1  2.9  chr18             39311323 39311520 (11711958) + CryptonV-N6_DR    DNA/Crypton-V            86    289   (273) 1388454  
   507   20.0  0.8 13.6  chr18             39311725 39311857 (11711621) + hAT-N75_DR        DNA/hAT-Charlie         395    512   (815) 1388455  
  5532    7.9  2.2  2.5  chr18             39311858 39312663 (11710815) C hAT-N46_DR        DNA/hAT-Tip100          (0)    804       1 1388456  
  1800   15.0  3.5  0.9  chr18             39312664 39312980 (11710498) + DNA-3-6_DR        DNA/Zator?              110    434   (151) 1388457  
   338   23.6  1.4  1.4  chr18             39312984 39313056 (11710422) + DNA-3-6_DR        DNA/Zator?              507    579     (6) 1388458  
   678   24.4  4.0  8.1  chr18             39313535 39313855 (11709623) + ANGEL             DNA/Kolobok               1    309     (0) 1388459  
   761   28.4  2.3  1.4  chr18             39313926 39314146 (11709332) C DNA-1-3B_DR       DNA                     (0)    763     548 1388460  
   216   29.4  0.0  5.2  chr18             39314150 39314210 (11709268) C DNA-1-3B_DR       DNA                   (160)    603     548 1388460 *
   326   32.2  0.2  6.4  chr18             39314203 39314497 (11708981) C DNA-1-3B_DR       DNA/PIF-Harbinger      (92)    745     564 1388461  
   269   32.3  1.0  2.0  chr18             39314490 39314590 (11708888) C DNA-1-3B_DR       DNA/PIF-Harbinger      (99)    664     565 1388462 *
   229   23.0  4.7 13.9  chr18             39314647 39314732 (11708746) C DNA-1-3B_DR       DNA                   (149)    614     538 1388460 *
   279   32.2  1.6  9.3  chr18             39314711 39314973 (11708505) C DNA-1-3B_DR       DNA/PIF-Harbinger      (92)    745     564 1388463  
   542   21.8 21.1  0.9  chr18             39314980 39315169 (11708309) C DNA-1-3B_DR       DNA                   (515)    248      21 1388460  
   274   20.0  2.3  3.5  chr18             39315638 39315725 (11707753) C DNA-6-N5B_DR      DNA                  (1577)   1946    1860 1388464 *
  1325    6.0  0.0  0.0  chr18             39315649 39315815 (11707663) C TDR19             DNA/hAT-Charlie       (206)    199      33 1388465  
  1140    8.2 10.3  0.0  chr18             39315970 39316153 (11707325) + DNA11TA1B_DR      DNA/CMC-EnSpm             1    203     (0) 1388466  
   470   13.6  4.5  6.5  chr18             39316154 39316187 (11707291) + CryptonV-3_DR     DNA/Crypton-V         17032  17063  (6390) 1388467  
   742   21.3  4.0  4.4  chr18             39316554 39316804 (11706674) + Tc1-4_DR          DNA/TcMar-Tc1             1    250  (1322) 1388468  
   218    3.6  0.0  0.0  chr18             39316804 39316831 (11706647) + Tc1-4_DR          DNA/TcMar-Tc1          1545   1572     (0) 1388469 *
  4359   11.1  3.6  1.2  chr18             39317115 39317772 (11705706) + HarbingerN2_DR    DNA/PIF-Harbinger         1    674     (0) 1388470  
   204   16.2  0.0  0.0  chr18             39317757 39317793 (11705685) C MuDR-2N1_DR       DNA/MULE-MuDR        (5371)   6854    6818 1388471 *
   484   18.0  4.1 31.6  chr18             39318216 39318531 (11704947) + ENSPM-2N_DR       DNA/CMC-EnSpm          1051   1300   (238) 1388472 *
  2747   10.9  9.1  1.5  chr18             39318251 39318744 (11704734) + hAT-N23_DR        DNA/hAT-Ac             1208   1738     (0) 1388473  
   378    4.1  0.0  0.0  chr18             39318766 39318814 (11704664) + DNA-8-3_DR        DNA/P                   715    763   (400) 1388474  
   223   16.1  3.5  1.7  chr18             39319602 39319658 (11703820) + ENSPM-6_DR        DNA/CMC-EnSpm          7651   7708 (24908) 1388475 *
   343   10.9  4.7  0.0  chr18             39319614 39319677 (11703801) + ANGEL             DNA/Kolobok               9     75   (234) 1388476  
   203   21.9  1.3  4.0  chr18             39319659 39319670 (11703808) C EnSpm-17_DR       DNA/CMC-EnSpm        (6147)   3129    3063 1388477 *
  1203   10.7  0.6  2.8  chr18             39319671 39319853 (11703625) + hAT-N151_DR       DNA/hAT-Ac                1    179   (355) 1388478  
  4032    9.7 12.5  0.7  chr18             39319872 39320517 (11702961) C EXPANDER1_DR      LINE/RTE-BovB           (5)   3360    2639 1388479  
   503   15.0  6.4  3.9  chr18             39320552 39320676 (11702802) C hAT-N161_DR       DNA/hAT-Ac            (262)    562     435 1388480  
   289    7.7  1.8  7.5  chr18             39320702 39320814 (11702664) C Ginger1-N1_DR     DNA/Ginger-1         (1901)    757     651 1388481  
   249    6.2 11.1  1.9  chr18             39320736 39320834 (11702644) C Gypsy-226_DR-LTR  LTR/Gypsy             (206)    810     703 1388482 *
   236   16.7  0.9  0.9  chr18             39320737 39320851 (11702627) C Dada-tL_DR        DNA/Dada             (5601)   4806    4692 1388483 *
   275    3.1  1.5  0.0  chr18             39320761 39320825 (11702653) + hAT-N68_DR        DNA/hAT-Ac             2902   2967    (65) 1388484  
   270   12.5  4.8  0.9  chr18             39320826 39320865 (11702613) C EnSpm-N40B_DR     DNA/CMC-EnSpm        (3224)   2283    2175 1388485  
   438   14.4  1.7 11.2  chr18             39321840 39321956 (11701522) + DNA9-6_DR         DNA                    4422   4528  (3356) 1388486 *
   440   11.9 32.8  1.3  chr18             39321873 39321991 (11701487) C CryptonV-N1_DR    DNA/Crypton-V        (1920)   8131    7976 1388487 *
  2059    8.6 14.1  0.5  chr18             39321886 39322212 (11701266) C SINE2-4_DR        SINE/tRNA-V-RTE         (0)    371       1 1388488  
  1202    8.0 15.0  0.0  chr18             39323081 39323267 (11700211) + HE1_DR1           SINE/tRNA-V-RTE          46    260   (142) 1388489  
   368   19.1  6.0  0.0  chr18             39323193 39323266 (11700212) + hAT-N29_DR        DNA/hAT-Tip100         1156   1234   (346) 1388490 *
  3694    1.6  0.5  0.0  chr18             39323267 39323701 (11699777) C Copia-23_DR-LTR   LTR/Gypsy?              (0)    437       1 1388491  
   521   16.8  9.2  0.0  chr18             39323702 39323819 (11699659) + EnSpm-6N1_DR      DNA/CMC-EnSpm          6283   6412  (2824) 1388492 *
   711    7.1  8.0  0.0  chr18             39323703 39323814 (11699664) + SINE2-5_DR        SINE/tRNA-V-RTE         162    282     (0) 1388493  
   547   16.9 10.8  0.0  chr18             39323704 39323833 (11699645) C CryptonV-N2_DR    DNA/Crypton-V         (901)  15737   15594 1388494 *
   519   21.6  5.9  5.9  chr18             39323815 39323887 (11699591) + DNA6-6_DR         DNA                    4436   4620  (6661) 1388495 *
   247   28.2  6.9  1.9  chr18             39324063 39324163 (11699315) + Harbinger-N16_DR  DNA/PIF-Harbinger      3301   3406     (0) 1388496  
  6402   11.5  9.6  3.0  chr18             39324466 39325641 (11697837) C TDR22             DNA                     (3)   1252       2 1388497  
  2048   10.8  7.0  6.4  chr18             39326080 39326453 (11697025) C TDR17B            DNA/Sola-1            (766)    780     405 1388498  
   233   27.5 12.9  5.8  chr18             39326289 39326410 (11697068) + CryptonV-N5_DR    DNA/Crypton-V          4008   4210 (20324) 1388499 *
   428   12.7 20.0  2.4  chr18             39326365 39326469 (11697009) + Mariner-N5C_DR    DNA/TcMar              3346   3468  (4453) 1388500  
   233   13.6  2.9  2.9  chr18             39326411 39326478 (11697000) C hAT-N22_DR        DNA/hAT-Ac           (1243)    495     428 1388501 *
   306    0.0  0.0  0.0  chr18             39326431 39326476 (11697002) + (TGAA)n           Simple_repeat             3     48     (0) 1388502  
   275    6.8  0.0  6.8  chr18             39326477 39326493 (11696985) C DNA9-N1_DR        DNA/MULE-NOF         (2677)   2339    2280 1388503  
   826    8.1  0.0  0.8  chr18             39328483 39328606 (11694872) C hAT-N25B_DR       DNA/hAT-Ac              (9)    711     589 1388504  
   703    7.3  3.1  0.0  chr18             39328604 39328699 (11694779) C hAT-N25B_DR       DNA/hAT-Ac            (439)    281     183 1388504 *
  2332   11.8  5.2  5.9  chr18             39328700 39329157 (11694321) C HATN10_DR         DNA/hAT-Ac              (0)    455       1 1388505  
   747   10.3  6.8  0.0  chr18             39329158 39329273 (11694205) C hAT-N25B_DR       DNA/hAT-Ac            (596)    124       1 1388504  
   799    9.0  5.5  0.7  chr18             39329381 39329525 (11693953) C DNA9-3_DR         DNA/MULE-MuDR?        (832)  10547   10396 1388506  
  1088   18.1  8.8  3.0  chr18             39329601 39329613 (11693865) C DNA6-1_DR         DNA/hAT-hAT5          (288)    861     830 1388507  
   438   23.8 19.6  3.7  chr18             39329614 39330133 (11693345) C hAT-N126B_DR      DNA/hAT-Ac              (0)    600       1 1388508 *
   826   19.6  5.9  1.9  chr18             39329941 39330143 (11693335) C DNA6-1_DR         DNA/hAT-hAT5          (796)    353     143 1388507  
   251    6.8  3.4  0.0  chr18             39330145 39330203 (11693275) + hAT-N178B_DR      DNA/hAT-Ac              132    192  (1691) 1388509  
   205    9.4  0.0  0.0  chr18             39330158 39330210 (11693268) + ERV1-N7-I_DR      LTR/ERV1               5351   5403  (3165) 1388510 *
   873   11.0  3.1  0.0  chr18             39330922 39331044 (11692434) C piggyBac-N13B_DR  DNA/PiggyBac          (399)   1002     876 1388511  
  4485    4.9  4.5  0.7  chr18             39331045 39331621 (11691857) C Harbinger-N30_DR  DNA/PIF-Harbinger?      (0)    599       1 1388512  
   790   13.1  0.0  0.8  chr18             39331622 39331742 (11691736) + hAT-N168B_DR      DNA/hAT-Charlie         369    488   (167) 1388513  
   507   11.4  0.0  0.0  chr18             39331962 39332039 (11691439) C Kolobok-N6_DR     DNA/Kolobok-T2?       (149)    318     241 1388514  
   759   10.8  0.0  3.3  chr18             39332040 39332164 (11691314) C hAT-N51_DR        DNA/hAT-Ac              (0)    368     248 1388515 *
  2596    7.7  7.5  4.1  chr18             39332163 39332653 (11690825) C hAT-N198_DR       DNA/hAT-Charlie        (74)   1325     819 1388516  
  2160   13.2  5.2 18.2  chr18             39332641 39333252 (11690226) C hAT-N21B_DR       DNA/hAT-Ac            (756)    545       1 1388517 *
   575   10.4  0.0  0.0  chr18             39333253 39333329 (11690149) C hAT-N51_DR        DNA/hAT-Ac            (112)    256     180 1388515  
  1307   12.2 19.3  4.5  chr18             39333352 39333703 (11689775) C Gypsy-235_DR-LTR  LTR/Gypsy?            (466)    415      14 1388518  
   865    6.5  0.0  0.0  chr18             39334039 39334146 (11689332) + hAT-N66_DR        DNA/hAT-Charlie           1    108    (87) 1388519  
  9598    3.3  0.8  0.1  chr18             39334147 39335282 (11688196) + Harbinger3N_DR    DNA/PIF-Harbinger         1   1144     (0) 1388520  
   371   11.3  1.2  1.6  chr18             39335283 39335343 (11688135) + hAT-N66_DR        DNA/hAT-Charlie         110    167    (28) 1388521  
   305   16.2  2.9  2.0  chr18             39336780 39336979 (11686499) + (TAA)n            Simple_repeat             1    201     (0) 1388522  
   216   15.0  1.8  3.7  chr18             39336909 39337019 (11686459) C DNA-6-N2_DR       DNA                   (749)   4307    4199 1388523 *
   251   13.4  0.0  4.1  chr18             39336921 39337021 (11686457) + DNA-6-N2_DR       DNA                    4212   4308   (748) 1388523 *
   377   13.5  0.4  9.1  chr18             39337008 39337412 (11686066) + (TAA)n            Simple_repeat             1    369     (0) 1388524  
   419   13.0  0.5  5.1  chr18             39337527 39337712 (11685766) + (TAA)n            Simple_repeat             3    180     (0) 1388525  
   233   16.1  0.0  6.0  chr18             39338369 39338421 (11685057) + L1-15_DR          LINE/L1-Tx1            5475   5524     (0) 1388526 *
   243   19.4  0.0  0.0  chr18             39338394 39338465 (11685013) + hAT-N159_DR       DNA/hAT-Ac             1569   1640   (182) 1388527  
   517   17.2  0.0  0.0  chr18             39338689 39338781 (11684697) C TDR23             DNA                   (732)    415     323 1388528 *
   879   15.3 18.6  5.1  chr18             39338761 39339056 (11684422) C DNA-2-30B_DR      DNA                    (43)    370      37 1388529  
  1865    8.9  2.3  6.8  chr18             39339129 39339171 (11684307) C Merlin-1_DR       DNA/Merlin           (7772)   2755    2420 1388530  
  2102    6.8  1.6  0.3  chr18             39339172 39339479 (11683999) C Mariner-N38_DR    DNA/TcMar-Tc1          (22)    525     214 1388531  
  3501    9.2  6.6  2.2  chr18             39339480 39340010 (11683468) C Harbinger-8N1_DR  DNA/PIF-Harbinger       (0)    555       2 1388532  
  1215    9.2  1.5  1.5  chr18             39340013 39340211 (11683267) C Helitron-N3B_DR   RC/Helitron          (1266)   5338    5140 1388533  
   278   13.3  0.0  0.0  chr18             39340172 39340216 (11683262) + MuDR-2_DR         DNA/MULE-MuDR         16294  16338  (7595) 1388534 *
   205   14.6  4.9  0.0  chr18             39340250 39340290 (11683188) + Gypsy132-I_DR     LTR/Gypsy              3608   3650  (2873) 1388535  
  8282    3.1  1.1  1.0  chr18             39340318 39341318 (11682160) C DNA-N4_DR         DNA                     (0)   1042      41 1388536  
  9996    4.0  1.5  0.3  chr18             39341319 39342541 (11680937) + hAT-N45C_DR       DNA/hAT?                  1   1237     (0) 1388537  
   444    0.0  0.0  0.0  chr18             39342542 39342589 (11680889) C DNA-N4_DR         DNA                   (994)     48       1 1388538  
  2565    6.0  0.8  5.7  chr18             39343431 39343817 (11679661) C Merlin-N1_DR      DNA/Merlin              (0)    369       1 1388539  
  2418   15.3  7.7  2.1  chr18             39344150 39344696 (11678782) C TDR25             DNA/hAT-Charlie         (4)    607      31 1388540  
   338   18.6  4.0  3.0  chr18             39345283 39345382 (11678096) + Kolobok-N17_DR    DNA/Kolobok-T2           37    137  (1142) 1388541 *
   361   18.8  0.7  2.2  chr18             39345348 39345483 (11677995) C Mariner-N5C_DR    DNA/TcMar            (5569)   2352    2219 1388542 *
  1331   15.1  7.9 11.9  chr18             39345364 39345806 (11677672) C Zisupton-6_DR     DNA/Zisupton        (12698)   9418    8992 1388543 *
  2352   12.9  0.6 14.9  chr18             39345434 39345608 (11677870) C EnSpm-N13_DR      DNA/CMC-EnSpm       (13871)   8278    8171 1388544  
  2576    7.7  0.8  0.3  chr18             39345609 39345972 (11677506) + Mariner-N38_DR    DNA/TcMar-Tc1             1    366   (181) 1388545  
  5181    9.5 25.6  1.8  chr18             39345989 39347004 (11676474) C TDR22             DNA                     (0)   1255       2 1388546  
  1564   13.7  4.2  2.9  chr18             39347027 39347334 (11676144) + Kolobok-N17_DR    DNA/Kolobok-T2          401    712   (567) 1388547  
  1537   11.3  8.0  0.9  chr18             39347335 39347645 (11675833) C hAT-N201_DR       DNA/hAT-Ac              (0)    694     362 1388548  
   389   22.7  4.2 10.4  chr18             39349061 39349087 (11674391) C hAT-N21B_DR       DNA/hAT-Ac            (242)   1059     889 1388549  
   566   21.8 10.2  2.7  chr18             39349088 39349332 (11674146) C Mariner-N38_DR    DNA/TcMar-Tc1         (193)    354      92 1388550  
   389   22.7  4.2 10.4  chr18             39349333 39349345 (11674133) C hAT-N21B_DR       DNA/hAT-Ac            (242)    888     791 1388549  
   220   28.1  2.0  2.0  chr18             39349638 39349735 (11673743) + LOOPER-N5B_DR     DNA/Kolobok-T2          670    767   (773) 1388551  
  3481    6.8 11.8  1.9  chr18             39349797 39350319 (11673159) C HarbingerN4_DR    DNA/PIF-Harbinger     (286)    574       1 1388552  
  2585   12.2  5.8  0.5  chr18             39350408 39350802 (11672676) C DNA-8-3_DR        DNA                     (0)   1163     748 1388553 *
  4168    6.4 17.4  3.2  chr18             39350797 39351487 (11671991) C Rex1-40_DRe       LINE/Rex-Babar         (30)   3319    2534 1388554  
  1818   11.6  0.4  0.0  chr18             39351472 39351748 (11671730) C DNA-8-3_DR        DNA                   (417)    746     469 1388553 *
  5870    9.2  0.1  0.1  chr18             39351749 39352534 (11670944) + DNA2-2_DR         DNA                       1    786     (0) 1388555  
  1140   13.0 15.9  0.4  chr18             39352535 39352766 (11670712) C DNA-8-3_DR        DNA                   (690)    473     206 1388553  
   368    6.5  0.0  0.0  chr18             39352765 39352810 (11670668) C DNA-8-3_DR        DNA                  (1117)     46       1 1388553 *
   236   20.0 10.9  0.0  chr18             39352838 39352892 (11670586) C DNA-N41_DR        DNA                   (387)    177     117 1388556 *
   401   19.3  9.1  2.9  chr18             39352856 39352877 (11670601) C hAT-N91_DR        DNA/hAT-Ac            (240)    115      84 1388557  
   234   19.4 11.9  0.0  chr18             39352878 39352944 (11670534) + DNA2-10_DR        DNA                    2654   2728   (793) 1388558  
   401   19.3  9.1  2.9  chr18             39352945 39352997 (11670481) C hAT-N91_DR        DNA/hAT-Ac            (240)     83       1 1388557  
   481    6.8  4.7  0.0  chr18             39353610 39353720 (11669758) C EnSpm-N42_DR      DNA/CMC-EnSpm         (627)    625     527 1388559 *
   517   18.0  3.6  0.0  chr18             39353621 39353706 (11669772) + EnSpm-N25_DR      DNA/CMC-EnSpm          2441   2467  (2219) 1388560  
  7177    2.0  8.3  0.6  chr18             39353707 39354612 (11668866) + hAT-N36_DR        DNA/hAT                   1    975   (765) 1388561  
   755   17.8  5.6  2.7  chr18             39354568 39354746 (11668732) C hAT-N127_DR       DNA/hAT-Charlie      (3140)   7176    6993 1388562 *
  2096   10.6  9.9  0.6  chr18             39354612 39354943 (11668535) C SINE2-4_DR        SINE/tRNA-V-RTE         (8)    363       1 1388563  
  6365    2.0  1.1  0.7  chr18             39354944 39355701 (11667777) + hAT-N36_DR        DNA/hAT                 980   1740     (0) 1388564  
  1630   20.3 10.5  0.5  chr18             39354944 39354983 (11668495) C DNA2-16_DR        DNA                 (11942)   6109    5701 1388565 *
   637   22.0  4.3  0.9  chr18             39355609 39355819 (11667659) C Zisupton-6_DR     DNA/Zisupton        (13196)   8920    8703 1388566 *
   669    8.6  2.6  0.0  chr18             39355701 39355851 (11667627) + EnSpm-N2_DR       DNA/CMC-EnSpm          2922   3076   (939) 1388567  
   219   31.5  0.0  6.7  chr18             39355732 39355874 (11667604) + ERV1-N6-I_DR      LTR/ERV1               3354   3487  (1016) 1388568 *
   285   18.3  1.6  1.6  chr18             39357446 39357459 (11666019) C DNA2-16_DR        DNA                  (3949)  14102   14089 1388569  
   424    7.1  1.8  0.0  chr18             39357460 39357515 (11665963) + HATN13_DR         DNA/hAT-Ac                1     57  (1062) 1388570  
  1157   11.8  7.4  0.8  chr18             39357981 39358210 (11665268) C L2-3_DRe          LINE/L2                (13)   5055    4811 1388571  
  1992   10.0  4.9  1.9  chr18             39358220 39358526 (11664952) + Kolobok-N2_DR     DNA/Kolobok-T2          139    454   (917) 1388572  
   442   24.3  0.9  0.9  chr18             39358813 39358924 (11664554) C Harbinger-N23_DR  DNA/PIF-Harbinger     (146)    291     180 1388573  
  5496    8.0  0.5  1.5  chr18             39360012 39360769 (11662709) C piggyBac-N1_DR    DNA/PiggyBac            (0)   1005     255 1388574  
   215    6.9  3.3  0.0  chr18             39360773 39360809 (11662669) C piggyBac-N1_DR    DNA/PiggyBac         (1532)     39       1 1388574  
   947   16.6  5.6  2.5  chr18             39360817 39361014 (11662464) + HATN6_DR          DNA/hAT-Ac              105    308   (703) 1388575  
   980   16.6  1.6  0.5  chr18             39361358 39361545 (11661933) C DNA11TA1_DR       DNA/CMC-EnSpm           (0)    203      14 1388576  
  7996    2.8  1.2  0.4  chr18             39361681 39362647 (11660831) C piggyBac-N1_DR    DNA/PiggyBac           (30)    975       1 1388577  
   397   13.8  0.0  0.0  chr18             39362651 39362715 (11660763) C DNA-TA-5_DR       DNA/TcMar-Tigger      (893)     65       1 1388578  
   437   17.6  4.4  0.0  chr18             39362717 39362807 (11660671) C hAT-N91_DR        DNA/hAT-Ac            (259)     96       2 1388579  
  2641   16.1  9.2  1.3  chr18             39363334 39363898 (11659580) + DIRS-1-LTR_DR     LTR/Ngaro                 5    613     (9) 1388580  
  2255   10.2  2.4  4.5  chr18             39364008 39364417 (11659061) + EnSpm-N21_DR      DNA/CMC-EnSpm             7    408    (71) 1388581  
   257   24.0  1.3  0.0  chr18             39364452 39364526 (11658952) C piggyBac-N5_DR    DNA/PiggyBac?        (1703)    433     358 1388582  
   256   25.8  0.0  0.0  chr18             39364479 39364540 (11658938) + DNA-X-2_DR        DNA                     481    542   (274) 1388583 *
   837   14.1  7.0  1.0  chr18             39364925 39365110 (11658368) C DNA11TA1_DR       DNA/CMC-EnSpm           (1)    202       6 1388584  
  1579   13.3  0.4  0.8  chr18             39365318 39365567 (11657911) + Kolobok-N5_DR     DNA/Kolobok-T2?           1    249   (236) 1388585  
   238   13.8 14.3  6.7  chr18             39365587 39365656 (11657822) + TDR22B            DNA                       2     76  (1172) 1388586 *
  1732   11.3  8.2  1.5  chr18             39365602 39365907 (11657571) C TDR22B            DNA                    (36)   1212     887 1388587  
   234   13.6  2.3 15.6  chr18             39365877 39365963 (11657515) C Merlin-1_DR       DNA/Merlin           (5287)   5240    5164 1388588 *
   607    8.8 13.2  5.2  chr18             39365887 39366030 (11657448) C CryptonV-N4_DR    DNA/Crypton-V        (8379)   5114    4960 1388589  
   563   19.3 10.9  2.9  chr18             39365890 39366081 (11657397) C Kolobok-4_DR      DNA/Kolobok-T2       (3121)   3510    3304 1388590 *
  3411    6.8  0.8  1.9  chr18             39365918 39366441 (11657037) + Mariner-N38_DR    DNA/TcMar-Tc1            30    547     (0) 1388591  
   205   19.4  3.2  1.6  chr18             39366386 39366448 (11657030) + MuDR-2_DR         DNA/MULE-MuDR         18061  18124  (5809) 1388592 *
   341   17.4  0.0  0.0  chr18             39366399 39366467 (11657011) C Zisupton-6_DR     DNA/Zisupton        (13130)   8986    8918 1388593 *
   574    7.2  2.4  0.0  chr18             39366442 39366524 (11656954) C TDR22             DNA                   (344)    911     827 1388594 *
   676    9.8  0.0  0.0  chr18             39366524 39366615 (11656863) C TDR22             DNA                   (878)    377     286 1388594 *
  2753    4.8 17.6  1.5  chr18             39366608 39367073 (11656405) C Helitron-N3B_DR   RC/Helitron           (927)   5677    5138 1388595  
   207   16.6 18.1  5.4  chr18             39367004 39367024 (11656454) + EnSpm-N13_DR      DNA/CMC-EnSpm         19532  19624  (2525) 1388596 *
   224   17.3  1.6  6.8  chr18             39367025 39367086 (11656392) + hAT-N202_DR       DNA/hAT-Tip100          471    529  (1356) 1388597  
   201   17.6  6.3 13.5  chr18             39367026 39367104 (11656374) C hAT-N164_DR       DNA/hAT-Tip100       (1161)    879     806 1388598 *
  1812   10.7  2.9  0.3  chr18             39367069 39367349 (11656129) C TDR22             DNA                   (966)    289       2 1388594  
   661   14.2  9.2  2.2  chr18             39367350 39367479 (11655999) + Kolobok-N5_DR     DNA/Kolobok-T2?         274    412    (73) 1388599  
   379   29.5  8.7  3.0  chr18             39367439 39367477 (11656001) C EnSpm-N10_DR      DNA/CMC-EnSpm        (3057)   6251    6199 1388600 *
  1652    6.3  0.4  0.3  chr18             39367478 39367697 (11655781) + hAT-N4C_DR        DNA/hAT-Charlie           1    222   (183) 1388601  
   214   28.1  0.0  1.8  chr18             39368185 39368242 (11655236) + HATN6_DR          DNA/hAT-Ac                1     57   (954) 1388602  
   635   22.6  1.9  1.2  chr18             39368325 39368485 (11654993) C HarbingerN7_DR    DNA/PIF-Harbinger       (3)    475     314 1388603  
  1200   10.8 14.6 18.3  chr18             39368488 39368905 (11654573) + hAT-N130_DR       DNA/hAT-Ac                3    407    (14) 1388604 *
  9605    7.1  5.0  1.1  chr18             39368904 39370242 (11653236) C TZF28B            DNA/TcMar-Tc1         (162)   1452      63 1388605  
  2798   10.1  2.8  0.0  chr18             39370243 39370629 (11652849) C Harbinger-N9_DR   DNA/PIF-Harbinger       (0)    643     246 1388606  
  4851    8.0  6.2  2.6  chr18             39370630 39371448 (11652030) + LTR1_DR           LTR/Gypsy?                1    848     (0) 1388607  
   857   13.5  5.7  0.0  chr18             39371463 39371603 (11651875) C Harbinger-N9_DR   DNA/PIF-Harbinger     (430)    213      65 1388606  
   330    7.3  0.0  0.0  chr18             39371614 39371654 (11651824) + TZF28B            DNA/TcMar-Tc1          1574   1614     (0) 1388608  
  4305    9.2 11.3  0.0  chr18             39372261 39372923 (11650555) C TC1DR3            DNA/TcMar-Tc1           (0)   1225     488 1388609  
   702    4.6  0.0  0.0  chr18             39372909 39372995 (11650483) C TC1DR3            DNA/TcMar-Tc1        (1138)     87       1 1388609 *
   222   13.9  0.0  0.0  chr18             39372966 39373001 (11650477) C DNA8-26_DR        DNA                  (2995)   1535    1500 1388610 *
   205   20.0  0.0  2.2  chr18             39373113 39373158 (11650320) + Gypsy123-I_DR     LTR/Gypsy              2082   2126  (3288) 1388611  
   226   13.5  0.0  0.0  chr18             39373907 39373943 (11649535) C hAT-N178B_DR      DNA/hAT-Ac           (1845)     38       2 1388612  
  1267   11.6 20.2  3.8  chr18             39374184 39374435 (11649043) C HARBINGERN2B_DR   DNA/PIF-Harbinger       (4)    795     504 1388613  
   951   12.1  2.8  0.0  chr18             39374440 39374580 (11648898) C HARBINGERN2B_DR   DNA/PIF-Harbinger     (646)    153       9 1388613  
  4435   12.1  6.4  9.8  chr18             39374851 39375754 (11647724) C hAT-N48_DR        DNA/hAT-Ac            (571)   1092     217 1388614  
  2805    5.8  2.5  2.7  chr18             39375755 39376194 (11647284) C Gypsy-27-LTR_DR   LTR/Gypsy               (0)   1449    1011 1388615  
   491   12.9  0.0  0.0  chr18             39376195 39376264 (11647214) + hAT-N34B_DR       DNA/hAT-Ac              773    842     (0) 1388616  
   409    6.7  6.7  0.0  chr18             39376265 39376324 (11647154) C DNA-2-29_DR       DNA                    (68)     64       1 1388617  
   222   19.7  4.3  5.8  chr18             39376266 39376335 (11647143) C EnSpm-5_DR        DNA/CMC-EnSpm        (5225)   2446    2378 1388618 *
   524   23.1 10.4  3.3  chr18             39376833 39377033 (11646445) C EnSpm-N10_DR      DNA/CMC-EnSpm        (7414)   1894    1680 1388619 *
   644   21.5 14.2  0.0  chr18             39376858 39377076 (11646402) C ANGEL             DNA/Kolobok            (59)    250       1 1388620  
   420   18.2  0.0 11.2  chr18             39377071 39377082 (11646396) + CryptonV-N5_DR    DNA/Crypton-V          3001   3002 (21535) 1388621 *
  1470    8.5  0.0  4.5  chr18             39377083 39377291 (11646187) + TDR19             DNA/hAT-Charlie           1    200   (205) 1388622  
   274   20.0  0.0  0.0  chr18             39377512 39377566 (11645912) C TDR1              DNA/TcMar-Tc1           (0)   1236    1182 1388623  
  6917    6.3  8.5  2.0  chr18             39377647 39378712 (11644766) + TDR1              DNA/TcMar-Tc1            56   1189    (47) 1388624  
  1193   16.4  0.0 18.8  chr18             39378799 39379083 (11644395) + Harbinger-8N2_DR  DNA/PIF-Harbinger       101    340   (208) 1388625  
  1620    9.7 11.3  0.0  chr18             39379100 39379347 (11644131) C Tc1-5_DR          DNA/TcMar-Tc1         (667)    567     292 1388626  
   267   19.3  1.8  0.0  chr18             39379303 39379359 (11644119) C DNA6-6_DR         DNA                  (5856)   5425    5368 1388627 *
   468   20.6  2.2  2.2  chr18             39380135 39380149 (11643329) + DNA8-25_DR        DNA                     840    854  (3113) 1388628  
  4849   10.5  6.6  0.8  chr18             39380150 39380977 (11642501) + TC1DR2            DNA/TcMar-Tc1             1    876     (0) 1388629  
   266   24.4  8.5  0.0  chr18             39380985 39381066 (11642412) C HarbingerN6_DR    DNA/PIF-Harbinger     (135)    258     170 1388630  
  5348    7.4  1.5 10.1  chr18             39381234 39382100 (11641378) C hAT-N185_DR       DNA/hAT?                (0)    960     162 1388631  
   283   16.3  0.0  1.6  chr18             39382082 39382159 (11641319) + hAT-N18_DR        DNA/hAT-Charlie        1481   1519     (0) 1388632 *
   206   11.1  6.5  2.1  chr18             39383042 39383087 (11640391) + Helitron-2_DR     RC/Helitron            7926   7973 (19439) 1388633 *
   296   22.3 18.7  3.0  chr18             39383074 39383096 (11640382) C DNA2-8_DR         DNA/CMC-EnSpm        (2678)   1729    1634 1388634  
   512   24.0  6.0  0.0  chr18             39383097 39383246 (11640232) C ANGEL             DNA/Kolobok            (91)    218      60 1388635  
   418   26.9  4.5  0.6  chr18             39383127 39383283 (11640195) C Dada-U1A_DR       DNA/Dada             (5169)   5810    5648 1388636 *
   296   22.3 18.7  3.0  chr18             39383247 39383276 (11640202) C DNA2-8_DR         DNA/CMC-EnSpm        (2678)   1633    1496 1388634 *
   230   18.0  2.0  0.0  chr18             39383712 39383761 (11639717) + IS3EU-3_DR        DNA/IS3EU              2788   2838  (6848) 1388637  
   365   18.5  3.0 12.1  chr18             39383792 39383830 (11639648) C IS3EU-1_DR        DNA/IS3EU            (4973)   3731    3704 1388638  
   505   12.1  5.0  0.0  chr18             39383831 39383929 (11639549) + EnSpm-N16_DR      DNA/CMC-EnSpm             1    104    (98) 1388639  
   202   24.5 22.6  0.0  chr18             39383939 39384044 (11639434) + ANGEL             DNA/Kolobok             160    289    (20) 1388640 *
   529   14.3  2.4  3.3  chr18             39384015 39384137 (11639341) + EnSpm-N16_DR      DNA/CMC-EnSpm            81    202     (0) 1388641  
   226   18.0  2.0  0.0  chr18             39384674 39384723 (11638755) + IS3EU-3_DR        DNA/IS3EU              2788   2838  (6848) 1388642  
   357   18.5  3.0 12.1  chr18             39384749 39384787 (11638691) C IS3EU-1_DR        DNA/IS3EU            (4973)   3731    3704 1388643  
   517   11.1  5.0  0.0  chr18             39384788 39384886 (11638592) + EnSpm-N16_DR      DNA/CMC-EnSpm             1    104    (98) 1388644  
   206   20.8 15.8  3.1  chr18             39384879 39384992 (11638486) + EnSpm-N10_DR      DNA/CMC-EnSpm          1769   1896  (7412) 1388645 *
   272   22.9 19.3  0.0  chr18             39384896 39385004 (11638474) + ANGEL             DNA/Kolobok             160    289    (20) 1388646  
   528   11.9  0.0  1.2  chr18             39385009 39385093 (11638385) + EnSpm-N16_DR      DNA/CMC-EnSpm           119    202     (0) 1388647  
   538   10.0  3.8  4.8  chr18             39385759 39385863 (11637615) + EnSpm-N16_DR      DNA/CMC-EnSpm             1    104    (98) 1388648  
   242   19.7 13.6  3.3  chr18             39385856 39385965 (11637513) + EnSpm-N10_DR      DNA/CMC-EnSpm          1769   1889  (7419) 1388649 *
   291   21.6 17.1  0.0  chr18             39385873 39385983 (11637495) + ANGEL             DNA/Kolobok             160    289    (20) 1388650 *
   633    5.9  0.0  3.9  chr18             39385976 39386081 (11637397) + EnSpm-N16_DR      DNA/CMC-EnSpm           101    202     (0) 1388651  
   400   12.2  4.5 12.5  chr18             39385986 39386097 (11637381) + IS3EU-1_DR        DNA/IS3EU              3610   3713  (4991) 1388652 *
   472   23.3 11.4  2.3  chr18             39386255 39386268 (11637210) C DNA-6-N5B_DR      DNA                  (1575)   1948    1834 1388653  
  1032    9.8 11.2  2.1  chr18             39386269 39386446 (11637032) C TDR19C            DNA/hAT-Charlie         (0)    396     203 1388654  
   235   27.6  1.1  3.4  chr18             39386791 39386880 (11636598) C ANGEL             DNA/hAT                 (0)    309     222 1388655  
   208   29.0  1.8  4.9  chr18             39386943 39386964 (11636514) C DNA8-20_DR        DNA/hAT             (11820)   8968    8952 1388656  
  1449   16.6  4.3  1.0  chr18             39386965 39387263 (11636215) C ANGEL             DNA/Kolobok             (0)    309       1 1388657  
   201   18.2  0.0  8.2  chr18             39387211 39387230 (11636248) C IS3EU-3_DR        DNA/IS3EU            (7726)   1960    1921 1388658 *
   204    7.9  5.3  0.0  chr18             39387231 39387268 (11636210) C DNA2-16_DR        DNA                  (7969)  10082   10043 1388659  
   215   21.7  4.3  1.0  chr18             39387552 39387644 (11635834) C ANGEL             DNA/hAT               (209)    100       5 1388655  
   221   27.9  0.0  4.8  chr18             39387782 39387832 (11635646) C DNA2-8_DR         DNA/CMC-EnSpm        (2816)   1591    1514 1388660  
   234   13.9  0.0  0.0  chr18             39387833 39387875 (11635603) + DNA2-13_DR        DNA                    3185   3227  (2671) 1388661  
   221   27.9  0.0  4.8  chr18             39387876 39387890 (11635588) C DNA2-8_DR         DNA/CMC-EnSpm        (2816)   1513    1488 1388660  
   307   20.8  4.7  0.9  chr18             39387990 39388096 (11635382) C ANGEL             DNA/Kolobok           (194)    115       5 1388662  
   225   25.9  0.0  0.0  chr18             39388683 39388736 (11634742) + ENSPM-6_DR        DNA/CMC-EnSpm         31695  31748   (868) 1388663  
   206   23.9  8.4  0.0  chr18             39388737 39388753 (11634725) + DNA9-5_DR         DNA                    3047   3123  (1804) 1388664  
  3275    8.3 11.8  0.2  chr18             39389655 39390159 (11633319) + TDR2              DNA/TcMar-Tc1             2    565   (372) 1388665  
  1437    2.3  5.7  0.0  chr18             39390160 39390336 (11633142) C DNA-2-2_DR        DNA                     (0)    407     221 1388666  
   506    9.2  4.6  0.0  chr18             39390338 39390424 (11633054) + Merlin-1_DR       DNA/Merlin             2103   2193  (8334) 1388667  
   253   15.5  5.4  4.0  chr18             39390370 39390443 (11633035) + hAT-N21B_DR       DNA/hAT-Ac             1181   1255    (46) 1388668 *
   207   21.2  1.1 15.4  chr18             39390382 39390470 (11633008) + Dada-tL_DR        DNA/Dada               2330   2407  (8000) 1388669 *
   399    7.5  0.0  3.0  chr18             39390413 39390423 (11633055) + hAT-N145_DR       DNA/hAT-Ac              845    909   (680) 1388670  
   436    3.6  0.0  0.0  chr18             39390424 39390479 (11632999) + TDR17B            DNA/Sola-1                1     56  (1490) 1388671 *
   625   12.3  6.2  5.4  chr18             39390472 39390600 (11632878) C Penelope-4_DR     LINE/Penelope           (9)   1324    1195 1388672  
   559   18.3  3.0  4.6  chr18             39390599 39390730 (11632748) C Harbinger-N34_DR  DNA/PIF-Harbinger     (289)    514     385 1388673 *
  1009   10.6  4.7  3.7  chr18             39390706 39390920 (11632558) + TDR17             DNA/Sola-1               31    247     (1) 1388674  
   264    9.1 11.4  0.0  chr18             39390921 39390959 (11632519) + hAT-N164_DR       DNA/hAT-Tip100          819    862  (1178) 1388675 *
  1899   11.2  6.8  1.2  chr18             39390931 39391256 (11632222) + Mariner-N38_DR    DNA/TcMar-Tc1             1    344   (203) 1388676  
   504    5.7  0.0  0.0  chr18             39391254 39391323 (11632155) + Helitron-N2_DR    RC/Helitron            1472   1541   (922) 1388677 *
   495    9.5  0.0  1.2  chr18             39391263 39391347 (11632131) + EnSpm-6N1_DR      DNA/CMC-EnSpm          1474   1557  (7679) 1388678 *
  5284    4.0  2.9  0.2  chr18             39391348 39391958 (11631520) + HATN5_DR          DNA/hAT-Ac                9    648   (508) 1388679  
  7580    1.0  4.3  0.0  chr18             39391959 39392887 (11630591) C Gypsy47-LTR_DR    LTR/Gypsy               (0)    969       1 1388680  
 45669    0.8  0.3  0.0  chr18             39392888 39397941 (11625537) C Gypsy47-I_DR      LTR/Gypsy               (0)   5069       1 1388680  
  7570    1.1  4.3  0.0  chr18             39397943 39398871 (11624607) C Gypsy47-LTR_DR    LTR/Gypsy               (0)    969       1 1388680  
  4407    1.4  0.6  0.8  chr18             39398872 39399385 (11624093) + HATN5_DR          DNA/hAT-Ac              644   1156     (0) 1388681  
   439   19.7  0.0  4.9  chr18             39399386 39399473 (11624005) C EnSpm-N36B_DR     DNA/CMC-EnSpm         (248)   3168    3087 1388682 *
   586   19.1  0.0  0.0  chr18             39399366 39399501 (11623977) + hAT-N70_DR        DNA/hAT?                521    656   (669) 1388683 *
   813   14.2  0.0  2.6  chr18             39399382 39399540 (11623938) + DNA-X-5_DR        DNA/hAT                 976   1130    (91) 1388684  
   231   27.2  6.3  0.8  chr18             39399432 39399557 (11623921) + Harbinger-1_DR    DNA/PIF-Harbinger      2502   2634  (1275) 1388685 *
   448   14.8  0.0  4.7  chr18             39399450 39399596 (11623882) + EnSpm-N40B_DR     DNA/CMC-EnSpm          2206   2299  (3208) 1388686  
   216   21.8  5.5  0.0  chr18             39400107 39400130 (11623348) C Merlin-2_DR       DNA/Merlin           (8993)   4928    4902 1388687  
  6326    8.2 21.1  0.0  chr18             39400131 39401142 (11622336) + TC1DR3            DNA/TcMar-Tc1             1   1225     (0) 1388688  
   401   22.8  1.1  2.1  chr18             39401067 39401160 (11622318) + Merlin-2_DR       DNA/Merlin             4826   4918  (9003) 1388689 *
   257   19.8  0.0  8.9  chr18             39401108 39401168 (11622310) C DNA8-26_DR        DNA                  (2990)   1540    1485 1388690 *
   454   21.7  1.6  9.3  chr18             39401463 39401589 (11621889) + Polinton-4_DR     DNA/Maverick          17848  17965  (2322) 1388691  
   437   11.7  0.8  7.1  chr18             39401501 39401620 (11621858) C Polinton-1_DR     DNA/Maverick          (803)  17682   17570 1388692 *
   383   18.7  0.9  0.9  chr18             39401735 39401847 (11621631) C MOSAT_DR          Satellite             (868)   1219    1107 1388693 *
  1037    5.0  0.0  1.3  chr18             39401759 39401777 (11621701) + (TAGA)n           Simple_repeat             1    107   (166) 1388694  
   237   24.4  3.3  0.0  chr18             39401778 39401990 (11621488) + EnSpm-N48_DR      DNA/CMC-EnSpm          1737   1956  (1622) 1388695 *
   330   15.0 37.7  0.0  chr18             39401803 39402009 (11621469) + Polinton-4_DR     DNA/Maverick          12410  12694  (7593) 1388696  
  1037    5.0  0.0  1.3  chr18             39402010 39402035 (11621443) + (TAGA)n           Simple_repeat           108    273     (0) 1388694  
   755   12.4 12.4  0.0  chr18             39402311 39402447 (11621031) + hAT-N177B_DR      DNA/hAT-Tip100            1    154   (810) 1388697  
  1095    9.7 19.6  0.8  chr18             39402548 39402780 (11620698) + hAT-N177B_DR      DNA/hAT-Tip100          411    698   (266) 1388698  
  4665    8.0  1.9  0.1  chr18             39402821 39403455 (11620023) + TE-X-3_DR         DNA/PIF-ISL2EU          324    969    (54) 1388699  
   248   13.2  9.4  0.0  chr18             39403498 39403510 (11619968) + EnSpm-N10_DR      DNA/CMC-EnSpm          3564   3621  (5687) 1388700  
   254    5.0 10.0  0.0  chr18             39403511 39403550 (11619928) + SINE2-4_DR        SINE/tRNA-V-RTE         199    242   (129) 1388701 *
   328   14.6  7.6  4.9  chr18             39403535 39403613 (11619865) + Merlin-1_DR       DNA/Merlin             8968   9048  (1479) 1388702 *
   409    8.9  0.0  0.0  chr18             39403555 39403610 (11619868) + SINE2-5_DR        SINE/tRNA-V-RTE         227    282     (0) 1388703  
   347   13.9  0.0  3.1  chr18             39403611 39403621 (11619857) C MuDR-2_DR         DNA/MULE-MuDR        (5017)  18916   18852 1388704  
   278   18.4  1.3  3.9  chr18             39403622 39403633 (11619845) C DNA-8-9_DR        DNA/hAT-Ac           (1571)   2148    2072 1388705  
  6500    5.2  4.2  0.5  chr18             39404347 39405175 (11618303) + HarbingerN4_DR    DNA/PIF-Harbinger         1    860     (0) 1388706  
  1399   10.0  0.5  0.0  chr18             39405367 39405556 (11617922) C HATN8_DR          DNA/Zisupton            (1)    254      64 1388707 *
  1727    4.8  0.0  0.0  chr18             39405551 39405758 (11617720) C DNA2-16_DR        DNA                  (4012)  14039   13832 1388708  
   273   26.1  8.5  7.7  chr18             39405552 39405821 (11617657) + DNA-6-N5B_DR      DNA                    1737   2008  (1515) 1388709 *
   471   12.3  0.0  0.0  chr18             39405750 39405822 (11617656) C HATN8_DR          DNA/Zisupton          (182)     73       1 1388710  
   322   14.8  0.0  0.0  chr18             39405778 39405831 (11617647) C hAT-N35B_DR       DNA/hAT-Ac            (959)    653     600 1388711 *
   666   23.8  3.0  4.1  chr18             39405826 39405873 (11617605) + EnSpm-N48B_DR     DNA/CMC-EnSpm          2305   2455  (4504) 1388712  
   951   12.4  0.0  0.0  chr18             39405874 39406010 (11617468) C SINE2-5_DR        SINE/tRNA-V-RTE         (2)    280     144 1388713  
   722   11.9  0.8  0.8  chr18             39405905 39406023 (11617455) + hAT-N138B_DR      DNA/hAT-Ac             1081   1199   (250) 1388714 *
   666   23.8  3.0  4.1  chr18             39406011 39406022 (11617456) + EnSpm-N48B_DR     DNA/CMC-EnSpm          2456   2499  (4460) 1388712 *
   410   21.3  9.6  0.0  chr18             39406099 39406192 (11617286) + HarbingerN6_DR    DNA/PIF-Harbinger       231    333    (60) 1388715  
  4015   14.2  5.9  5.6  chr18             39406246 39407013 (11616465) + TDR13             DNA                       1    770     (2) 1388716  
  1219   13.7  3.1  9.9  chr18             39407023 39407313 (11616165) + hAT-N146_DR       DNA/hAT-Charlie           1    273     (0) 1388717  
  1772    9.9 10.4  1.4  chr18             39407393 39407708 (11615770) C Rex1-26_DRe       LINE/Rex-Babar         (16)   3374    3031 1388718  
   212    6.5  0.0  0.0  chr18             39407897 39407927 (11615551) C DNA-N4_DR         DNA                   (342)    700     670 1388719  
   273   18.8  9.4  0.0  chr18             39408546 39408609 (11614869) C Polinton-4_DR     DNA/Maverick         (7808)  12479   12410 1388720 *
   979   14.9  0.6  7.8  chr18             39408566 39408707 (11614771) + (TCCA)n           Simple_repeat             1    439   (395) 1388721  
   708   12.3  4.4  0.0  chr18             39408708 39408821 (11614657) C hAT-N66B_DR       DNA/hAT-Charlie        (26)    169      51 1388722  
   225   22.6  3.2  1.6  chr18             39408796 39408858 (11614620) C Polinton-4_DR     DNA/Maverick         (7424)  12863   12800 1388723 *
   979   14.9  0.6  7.8  chr18             39408859 39408902 (11614576) + (TCCA)n           Simple_repeat           440    573   (261) 1388721  
   238   23.7 12.6  3.5  chr18             39408903 39409224 (11614254) C Polinton-4_DR     DNA/Maverick         (7591)  12696   12409 1388723 *
   315   31.5  0.1  7.6  chr18             39409073 39409384 (11614094) + (CCCA)n           Simple_repeat             1    288     (0) 1388724 *
   609   23.3  0.8  0.0  chr18             39409349 39409481 (11613997) + (TCCG)n           Simple_repeat             3    136     (0) 1388725  
   292   22.1 16.0  0.0  chr18             39409365 39409495 (11613983) C Polinton-4_DR     DNA/Maverick         (7592)  12695   12544 1388726 *
   979   14.9  0.6  7.8  chr18             39409385 39409464 (11614014) + (TCCA)n           Simple_repeat           574    834     (0) 1388721  
   724   16.6  6.8  3.6  chr18             39409459 39409620 (11613858) C hAT-N66B_DR       DNA/hAT-Charlie        (26)    169       3 1388727 *
   239   28.3  2.8  0.9  chr18             39409912 39410018 (11613460) C SINE_DR1          SINE                   (30)    228     120 1388728  
   338   14.3  0.0  0.0  chr18             39410117 39410172 (11613306) C Merlin-1_DR       DNA/Merlin           (8326)   2201    2146 1388729 *
   358   14.1  0.0  1.6  chr18             39410128 39410143 (11613335) + Zisupton-6_DR     DNA/Zisupton           8928   8942 (13174) 1388730  
  3456    7.4  4.0  0.6  chr18             39410144 39410672 (11612806) C Mariner-N38_DR    DNA/TcMar-Tc1           (0)    547       1 1388731  
   216   12.5  5.9  5.9  chr18             39410640 39410690 (11612788) C EnSpm-N13_DR      DNA/CMC-EnSpm       (14482)   7667    7617 1388732 *
   950   18.6  6.5  3.6  chr18             39410699 39410943 (11612535) + TC1DR2            DNA/TcMar-Tc1             2    253   (623) 1388733  
   622   13.3 13.3  0.0  chr18             39410943 39411070 (11612408) C TDR25             DNA/hAT-Charlie       (274)    337     193 1388734 *
   288   14.9  0.0  0.0  chr18             39411070 39411116 (11612362) C hAT-N59B_DR       DNA/hAT-Tip100        (552)    298     252 1388735 *
   346   12.0  0.0 13.2  chr18             39411095 39411116 (11612362) + hAT-N35B_DR       DNA/hAT-Ac              593    605  (1007) 1388736  
  2062    5.5  0.0  0.0  chr18             39411117 39411371 (11612107) + HATN8_DR          DNA/Zisupton              1    255     (0) 1388737  
   214   16.6 19.4  1.3  chr18             39411372 39411423 (11612055) C TE-X-1B_DR        DNA                   (911)    498     435 1388738 *
   607   19.7  2.4  0.8  chr18             39411422 39411544 (11611934) C hAT-N52C_DR       DNA/hAT-Ac             (75)    333     209 1388739 *
  1345   20.4  8.3  4.9  chr18             39411520 39411916 (11611562) + TE-X-1B_DR        DNA                    1000   1409     (0) 1388740  
   368   15.7 19.6  1.8  chr18             39411831 39411927 (11611551) + Merlin-2_DR       DNA/Merlin            10101  10214  (3707) 1388741 *
  1219    7.3  3.8 13.8  chr18             39412227 39412461 (11611017) C TDR20             DNA/Merlin              (0)    239      26 1388742  
 17053    1.4  1.4  0.5  chr18             39412462 39414459 (11609019) + DNA-AT-3_DR       DNA                       1   2015     (0) 1388743  
   218    9.1  0.0  0.0  chr18             39414460 39414489 (11608989) + EnSpm-N59_DR      DNA/CMC-EnSpm?         1966   1995  (1674) 1388744  
  2095   19.2  0.2  3.4  chr18             39414934 39415353 (11608125) + DIRS-N3_DR        LTR/Ngaro               938   1344  (4893) 1388745  
   266   10.8  1.8  3.8  chr18             39415658 39415669 (11607809) + Dada-tA_DR        DNA/Dada               8157   8217   (455) 1388746  
   351    4.5  3.0  1.5  chr18             39415670 39415804 (11607674) C hAT-N39_DR        DNA/hAT-Tip100        (213)   1381    1245 1388747 *
   618   15.3  1.6  0.5  chr18             39415685 39415868 (11607610) C Penelope-1_DR     LINE/Penelope         (290)   4156    3971 1388748 *
   784    8.0  0.6  0.0  chr18             39415704 39415866 (11607612) + Zisupton-6_DR     DNA/Zisupton           9250   9413 (12703) 1388749  
   668    4.8  4.6  4.6  chr18             39415756 39415907 (11607571) C MuDR-2_DR         DNA/MULE-MuDR        (7493)  16440   16289 1388750 *
   266   10.8  1.8  3.8  chr18             39415805 39415820 (11607658) + Dada-tA_DR        DNA/Dada               8218   8316   (356) 1388746 *
   509   21.9  4.0  1.5  chr18             39415867 39415902 (11607576) + DNA8-25_DR        DNA                     685    888  (3079) 1388751  
   469   16.6  0.0  8.5  chr18             39415908 39415926 (11607552) + EnSpm-N42B_DR     DNA/CMC-EnSpm          1376   1502  (2802) 1388752  
   534   14.6  0.0  1.1  chr18             39417396 39417485 (11605993) C hAT-N94_DR        DNA/hAT-Charlie       (252)    819     731 1388753  
   338   15.5  0.0  1.7  chr18             39417986 39418044 (11605434) + hAT-N203_DR       DNA/hAT-Tip100          258    315  (5226) 1388754 *
  3625    7.0  5.7  0.9  chr18             39417993 39418497 (11604981) C SINE3-1a          SINE/5S-Deu-L2         (41)    529       1 1388755  
  1151   13.4  7.8  0.9  chr18             39419412 39419615 (11603863) + LINEX-1_DR        Retroposon              168    385   (420) 1388756  
   841   14.8 11.4 18.2  chr18             39419480 39419544 (11603934) C EnSpm-N49B_DR     DNA/CMC-EnSpm         (749)   1801    1522 1388757 *
  1436   10.0  5.6  1.2  chr18             39419545 39419776 (11603702) + SINE_DR1          SINE                     12    253     (5) 1388758  
  2119   11.5 12.3  0.2  chr18             39419777 39420151 (11603327) C HarbingerN1_DR    DNA/PIF-Harbinger       (0)    650     231 1388759  
   373   21.4  7.0  2.2  chr18             39420157 39420239 (11603239) C DNAX-17B_DR       DNA/Zator?            (150)    224     138 1388760  
  1013   13.6  2.5  0.0  chr18             39420240 39420401 (11603077) + hAT-N57_DR        DNA/hAT-Ac                1    166  (1120) 1388761  
   590    4.1  0.0  0.0  chr18             39420400 39420472 (11603006) C DNA8-3C_DR        DNA/hAT-Tip100        (232)     73       1 1388762 *
  2195   15.2 18.5  3.2  chr18             39420473 39420990 (11602488) C hAT-N167B_DR      DNA/hAT-Charlie       (844)    729     135 1388763  
   889   23.7 13.7  0.3  chr18             39420981 39421251 (11602227) C DNA-1-3B_DR       DNA/PIF-Harbinger     (456)    307       1 1388764 *
  2735   14.8 12.3  3.7  chr18             39422313 39423035 (11600443) + hAT-N26_DR        DNA/hAT-Ac                1    783   (676) 1388765  
  2918    6.3  2.9  0.0  chr18             39423080 39423460 (11600018) + DNA-AT-1_DR       DNA                       1    392     (0) 1388766  
   822   16.1  3.4  2.0  chr18             39423462 39423607 (11599871) + DNA-N19_DR        DNA                     469    616    (47) 1388767  
   219   27.7  6.1  2.5  chr18             39423599 39423623 (11599855) + TDR19C            DNA/hAT-Charlie         173    201   (195) 1388768 *
  1373   11.3  0.0  0.0  chr18             39423624 39423818 (11599660) C hAT-N66_DR        DNA/hAT-Charlie         (0)    195       1 1388769  
   577   13.3  2.0  0.0  chr18             39423819 39423916 (11599562) C TE-X-14_DR        Unknown               (256)    133      34 1388770  
   203   23.9  0.0  0.0  chr18             39424020 39424065 (11599413) C Harbinger-N19_DR  DNA/PIF-Harbinger     (547)     76      31 1388771  
  1628   13.0  1.1  1.1  chr18             39424107 39424370 (11599108) C CryptonV-N3_DR    DNA/Crypton-V        (1814)  18849   18586 1388772  
   200    9.4  0.0  0.0  chr18             39424635 39424661 (11598817) + EnSpm-N48B_DR     DNA/CMC-EnSpm           749    775  (6184) 1388773  
  2589   17.6 18.9  1.6  chr18             39424662 39425313 (11598165) + DNA-1-3B_DR       DNA/PIF-Harbinger         1    763     (0) 1388774  
   323   11.1  0.0  0.0  chr18             39425314 39425358 (11598120) C Harbinger-8N2_DR  DNA/PIF-Harbinger       (0)    548     504 1388775  
   215   24.6 17.7  0.6  chr18             39425705 39425851 (11597627) C Mariner-N31_DR    DNA/TcMar-Tc1          (59)    481     310 1388776 *
   294   17.6 18.6  3.5  chr18             39425771 39425894 (11597584) + ASAT_CY           Satellite                28    169    (93) 1388777  
   214    0.0  0.0  0.0  chr18             39425987 39426012 (11597466) + DNA9-5_DR         DNA                    1195   1220  (3707) 1388778  
  6639    7.4  3.3  4.5  chr18             39426013 39427005 (11596473) + hAT-N30_DR        DNA/hAT-Ac                1    982     (0) 1388779  
   344   22.7  0.0  2.3  chr18             39427006 39427083 (11596395) + EnSpm-22N2_DR     DNA/CMC-EnSpm          3265   3340  (2207) 1388780 *
  4842   14.5 11.2  2.9  chr18             39427004 39428144 (11595334) C DNA2-3_DR         DNA/Merlin             (12)   1233       1 1388781  
   213    3.7  0.0  0.0  chr18             39428161 39428187 (11595291) C hAT-N30_DR        DNA/hAT?                (0)    982     956 1388782 *
  5961    3.0  2.8  0.1  chr18             39428185 39428895 (11594583) C hAT-N30_DR        DNA/hAT?              (252)    730       1 1388782  
   230   16.7  8.3  0.0  chr18             39428903 39428950 (11594528) C DNA2-15_DR        DNA/hAT-Ac            (477)     53       2 1388783 *
   576   21.9  4.7  1.3  chr18             39428945 39428962 (11594516) C EnSpm-12_DR       DNA/CMC-EnSpm         (577)   6954    6802 1388784  
   862   13.1  0.0  0.0  chr18             39428963 39429092 (11594386) C DNA2-15_DR        DNA/hAT-Ac              (0)    530     401 1388785  
  1160   12.9  4.8  2.8  chr18             39429096 39429303 (11594175) C DNA9-2_DR         DNA                  (3450)    484     273 1388786  
   742   19.6 13.7  1.3  chr18             39429276 39429487 (11593991) C Helitron-1_DR     RC/Helitron         (23297)   3003    2766 1388787 *
  1010   15.0 23.2  0.0  chr18             39429303 39429319 (11594159) C DNA-TA-5_DR       DNA/TcMar-Tigger      (409)    549     468 1388788  
  1036    5.4 27.4  0.0  chr18             39429320 39429487 (11593991) + TDR4              DNA                      33    246    (55) 1388789  
  1010   15.0 23.2  0.0  chr18             39429488 39429522 (11593956) C DNA-TA-5_DR       DNA/TcMar-Tigger      (409)    467     279 1388788  
  1808    8.6  0.0 10.7  chr18             39429524 39429824 (11593654) C DNA9-2_DR         DNA                  (3662)    272       1 1388786  
   237   18.6  0.0  7.4  chr18             39429828 39429885 (11593593) C Kolobok-N16B_DR   DNA/Kolobok?          (122)   1021     968 1388790  
  2323   10.8  9.0  0.0  chr18             39429990 39430333 (11593145) C DNA2-15_DR        DNA/hAT-Ac            (155)    375       1 1388785  
   217   20.9  4.8  1.5  chr18             39430279 39430341 (11593137) C EnSpm-18_DR       DNA/CMC-EnSpm        (2101)   4879    4815 1388791 *
  3242    8.1  2.1  2.3  chr18             39431125 39431606 (11591872) C DNA-3-2B_DR       DNA/PIF-Harbinger       (0)    832     352 1388792  
  1303   13.4  3.4  1.7  chr18             39431602 39431837 (11591641) C DNA-N25_DR        DNA                  (1210)   1835    1596 1388793 *
   324   15.4 24.4  2.1  chr18             39431842 39431960 (11591518) C Kolobok-N16B_DR   DNA/Kolobok?          (122)   1021     877 1388794  
   795   11.0  0.0  0.0  chr18             39432011 39432119 (11591359) C DNA2-15_DR        DNA/hAT-Ac            (157)    373     265 1388795 *
  3608    5.7  3.6  0.8  chr18             39432114 39432588 (11590890) C DNA-3-2B_DR       DNA/PIF-Harbinger     (344)    488       1 1388796  
  1050   20.3  0.0  0.0  chr18             39432805 39432991 (11590487) C DNA-3-3_DR        DNA                    (44)   1306    1120 1388797 *
  5311   10.2  4.5  1.5  chr18             39432990 39433854 (11589624) + hAT-N38_DR        DNA/hAT-hAT6              2    892   (137) 1388798  
  3511   13.4 11.8  1.0  chr18             39433876 39434530 (11588948) C hAT-N49_DR        DNA/hAT-Ac            (386)    725       1 1388799  
   766    2.3  0.0  0.0  chr18             39435706 39435792 (11587686) + piggyBac-N16_DR   DNA/PiggyBac?             1     87     (0) 1388800  
   285   18.0  3.9  1.9  chr18             39435946 39435994 (11587484) C Ginger1-N1_DR     DNA/Ginger-1         (1852)    806     652 1388801  
   314   14.6  2.9  0.0  chr18             39435995 39436097 (11587381) C hAT-N187_DR       DNA/hAT-Charlie       (865)    312     207 1388802 *
   356    7.0  0.0  0.3  chr18             39436015 39436097 (11587381) C Helitron-1_DR     RC/Helitron         (23626)   2674    2603 1388803 *
  1289   19.9  4.6 14.8  chr18             39436035 39436140 (11587338) + Merlin-1_DR       DNA/Merlin             1059   1548  (8975) 1388804  
   346   12.1  1.0  3.0  chr18             39436098 39436113 (11587365) C EnSpm-N11_DR      DNA/CMC-EnSpm        (4789)    561     465 1388805 *
  2034   12.0 22.2  1.5  chr18             39436141 39436572 (11586906) + DNA-X-4_DR        DNA                     726   1245     (0) 1388806  
  1094   24.2  1.4  3.3  chr18             39436598 39436661 (11586817) C MuDR-2_DR         DNA/MULE-MuDR        (3625)  20308   20250 1388807  
  2147   10.4 10.6  1.6  chr18             39436662 39437002 (11586476) + SINE2-4_DR        SINE/tRNA-V-RTE           1    371     (0) 1388808  
   914   12.2 14.6  6.6  chr18             39436786 39437039 (11586439) + ZFERV-2N1-I_DR    LTR/ERV1               5797   6069   (908) 1388809 *
   332   11.8 19.7 10.4  chr18             39436920 39437061 (11586417) + Mariner-N5B_DR    DNA/TcMar              5143   5296  (4148) 1388810 *
   200   27.8  0.7 10.2  chr18             39437449 39437588 (11585890) C Gypsy-31-LTR_DR   LTR/Gypsy             (826)    128       1 1388811  
   338   25.8  5.6 15.8  chr18             39437790 39437931 (11585547) + DNA13TA1_DR       DNA/TcMar-Tc1             4    155   (163) 1388812  
   364   13.2  0.0  0.0  chr18             39437932 39437984 (11585494) + LINEX-1_DR        Retroposon              753    805     (0) 1388813  
   338   25.8  5.6 15.8  chr18             39437985 39438130 (11585348) + DNA13TA1_DR       DNA/TcMar-Tc1           156    314     (4) 1388812  
   549   17.9  2.5  0.8  chr18             39438215 39438229 (11585249) + Nimb-4_DR         LINE/I                  627    643  (9018) 1388814  
  1226   11.1  5.7  4.8  chr18             39438230 39438475 (11585003) C TDR17             DNA/Sola-1              (0)    248       1 1388815  
   554   14.0  1.1  2.1  chr18             39438706 39438800 (11584678) + DIRS-1F-LTR_DR    LTR/Ngaro                26    119   (566) 1388816  
  8131    7.9  1.5  1.1  chr18             39438831 39440070 (11583408) + DNA2-3_DR         DNA/Merlin                1   1245     (0) 1388817  
   245   15.1  3.8  0.0  chr18             39440034 39440086 (11583392) C CryptonV-N4_DR    DNA/Crypton-V        (6604)   6889    6835 1388818 *
   265   17.0 13.5  1.9  chr18             39440071 39440166 (11583312) C EnSpm-N4B_DR      DNA/CMC-EnSpm?         (90)    130      24 1388819  
  3485    9.1  9.0  0.7  chr18             39440786 39441317 (11582161) + SINE3-1           SINE/5S-Deu-L2            2    577    (13) 1388820  
   213   22.0  1.7  0.0  chr18             39441314 39441324 (11582154) C EnSpm-N10_DR      DNA/CMC-EnSpm        (1408)   7900    7889 1388821 *
 11871    3.0  1.6  0.6  chr18             39441325 39442790 (11580688) C DNA-5-8_DR        DNA/hAT-hAT5            (0)   1480       1 1388822  
  1096    9.2  3.7  0.0  chr18             39442851 39443013 (11580465) + TDR23             DNA                     816    984   (163) 1388823 *
  1752    3.6  0.0  3.6  chr18             39443013 39443240 (11580238) + SINE2-3_DR        SINE/tRNA-V-RTE         149    368     (0) 1388824  
   216    5.1  0.0  0.0  chr18             39443671 39443709 (11579769) C DNA-N4_DR         DNA                   (367)    675     637 1388825  
   645   13.1  4.9  0.0  chr18             39443968 39444089 (11579389) C DNA-8-24_DR       DNA/hAT-Tip100       (1166)    617     490 1388826  
   210   17.6  0.0  0.0  chr18             39444061 39444094 (11579384) C MuDR-2_DR         DNA/MULE-MuDR       (17124)   6809    6776 1388827 *
   211   11.8  2.9  0.0  chr18             39444299 39444332 (11579146) C Gypsy128-LTR_DR   LTR/Gypsy             (273)     35       1 1388828  
  1671   14.8  6.8  5.0  chr18             39444378 39444791 (11578687) C hAT-N166_DR       DNA/hAT-hAT5            (0)    540     120 1388829  
   719   10.5  0.9  0.0  chr18             39444800 39444913 (11578565) + Looper-N7_DR      DNA/Kolobok-T2            5    119   (896) 1388830  
  1991    2.6  0.0  0.0  chr18             39444914 39445147 (11578331) C DNA-8-10_DR       DNA                     (0)    234       1 1388831  
   222    6.7  0.0  0.0  chr18             39445123 39445152 (11578326) C Gypsy138-I_DR     LTR/Gypsy           (11117)    293     264 1388832 *
  3184   16.6 13.7  5.1  chr18             39445146 39445982 (11577496) + Looper-N7_DR      DNA/Kolobok-T2          110   1015     (0) 1388833  
   545   11.6  8.0  4.8  chr18             39445986 39446085 (11577393) C hAT-N166_DR       DNA/hAT-hAT5          (437)    103       1 1388829  
   215    9.1  0.0  0.0  chr18             39446733 39446787 (11576691) C ERV1-N7-I_DR      LTR/ERV1             (3163)   5405    5351 1388834  
   204    8.3  5.6  0.0  chr18             39446739 39446810 (11576668) + hAT-N75_DR        DNA/hAT-Charlie         996   1071   (256) 1388835 *
   201    6.1  0.0  4.5  chr18             39446875 39446943 (11576535) + L1-11_DR          LINE/L1                5356   5421  (1903) 1388836  
   201    8.3  0.0  1.7  chr18             39446891 39446951 (11576527) C ERV1-N7-I_DR      LTR/ERV1             (3158)   5410    5351 1388834  
   575   13.8 20.3  0.0  chr18             39447065 39447187 (11576291) C DNA-X-2_DR        DNA                   (118)    698     551 1388837  
   222   19.2  0.0  0.0  chr18             39447144 39447195 (11576283) + piggyBac-N5B_DR   DNA/PiggyBac?           287    338  (1400) 1388838 *
   562   30.8  2.8  2.3  chr18             39447172 39447196 (11576282) C TDR19C            DNA/hAT-Charlie       (179)    217       1 1388839  
  1536    5.2  0.0  0.0  chr18             39447197 39447387 (11576091) C EnSpm-N36_DR      DNA/CMC-EnSpm        (2041)   1184     994 1388840  
   212   32.6  0.0  1.2  chr18             39447314 39447400 (11576078) + CryptonV-N5_DR    DNA/Crypton-V          3307   3392 (21145) 1388841 *
  3472   12.2  3.0  0.9  chr18             39447389 39447926 (11575552) C DNA-X-2_DR        DNA                   (267)    549       1 1388837  
   303    8.3 10.4  0.0  chr18             39447955 39448002 (11575476) C hAT-N170_DR       DNA/Merlin            (163)     53       1 1388842  
   412   17.7  1.7  2.7  chr18             39448009 39448113 (11575365) C Harbinger-N32_DR  DNA/PIF-Harbinger     (554)    108       7 1388843  
   211    8.7 14.6  3.8  chr18             39448506 39448553 (11574925) C CryptonV-N5_DR    DNA/Crypton-V       (18704)   5833    5781 1388844 *
  2392    8.4  1.2  0.0  chr18             39448528 39448850 (11574628) C HE1_DR1           SINE/tRNA-V-RTE        (74)    328       2 1388845  
   915   18.4  6.4  3.4  chr18             39448851 39448889 (11574589) C EnSpm-N11_DR      DNA/CMC-EnSpm        (3786)   1567    1523 1388846  
   261   15.6  1.2  5.1  chr18             39448876 39448956 (11574522) C L2-9_DRe          LINE/L2                (12)   3367    3290 1388847 *
  1198   15.6 10.7  2.0  chr18             39449326 39449606 (11573872) C ANGEL             DNA/Kolobok             (4)    305       1 1388848  
   496   19.0  1.0 12.1  chr18             39449439 39449630 (11573848) + EnSpm-N39C_DR     DNA/CMC-EnSpm?         1810   1982  (1611) 1388849 *
   658   18.5  0.8  0.8  chr18             39449643 39449660 (11573818) + Merlin-1_DR       DNA/Merlin             1110   1127  (9400) 1388850  
  3993   10.2 30.5  1.8  chr18             39449661 39450598 (11572880) + DNA-X-4_DR        DNA                       2   1203    (42) 1388851  
   352   13.9  4.2  0.0  chr18             39451019 39451090 (11572388) C Kolobok-N3_DR     DNA/Kolobok-T2?         (9)    361     287 1388852 *
   764   22.3  0.4  7.5  chr18             39451082 39451323 (11572155) + CryptonV-1_DR     DNA/Crypton-V          1913   2138 (15735) 1388853  
   432   17.5  0.0  7.6  chr18             39451323 39451421 (11572057) C Kolobok-N3_DR     DNA/Kolobok-T2?        (79)    291     200 1388852 *
  2300    9.4  6.3  1.5  chr18             39451438 39451803 (11571675) C hAT-N137_DR       DNA/hAT-Ac            (867)   2704    2335 1388854  
   578   18.0 13.5  5.3  chr18             39451810 39451950 (11571528) C SINE2-1_DR        SINE/tRNA              (45)    153       2 1388855  
   448    6.5  0.0  0.0  chr18             39451951 39452011 (11571467) + hAT-N22_DR        DNA/hAT-Ac             1551   1611   (127) 1388856  
   386   14.3  5.7  0.0  chr18             39452014 39452083 (11571395) C Kolobok-N3_DR     DNA/Kolobok-T2?       (180)    190     117 1388852  
   993   15.9  2.1  0.0  chr18             39452085 39452273 (11571205) + HATN1_DR          DNA/hAT                   2    194   (233) 1388857  
   375   13.7  3.0  4.1  chr18             39452231 39452329 (11571149) C DNA9-3_DR         DNA/MULE-MuDR?       (1277)  10102   10005 1388858 *
   289   24.2  1.5  1.5  chr18             39452259 39452388 (11571090) C hAT-13_DR         DNA/hAT-Tip100        (276)   2526    2397 1388859 *
   635    7.2  4.5  0.0  chr18             39452278 39452388 (11571090) + DNA9-3_DR         DNA/MULE-MuDR?         9413   9528  (1851) 1388860  
   227   23.8  8.4  1.0  chr18             39452307 39452497 (11570981) C ZFERV-2-I_DR      LTR/ERV1             (9716)    848     644 1388861 *
   470   19.5  1.8  8.2  chr18             39452389 39452445 (11571033) C Zisupton-6_DR     DNA/Zisupton         (5540)  16576   16419 1388862  
   683   10.9  4.4 15.1  chr18             39453587 39453769 (11569709) + DNA-X-4B_DR       DNA                     254    419     (2) 1388863 *
  3410    2.9  0.9  5.2  chr18             39453620 39454058 (11569420) C DNA-X-4B_DR       DNA                     (0)    421       1 1388864  
   521   10.0 13.3  0.0  chr18             39454100 39454189 (11569289) + EnSpm-3N1_DR      DNA/CMC-EnSpm            18    119    (64) 1388865  
   224   15.0 25.0  0.0  chr18             39454190 39454249 (11569229) + EnSpm-N13_DR      DNA/CMC-EnSpm          7594   7668 (14481) 1388866 *
  3135    6.8 11.9  0.0  chr18             39454215 39454703 (11568775) + Mariner-N38_DR    DNA/TcMar-Tc1             1    547     (0) 1388867  
   344   15.2  5.4  5.4  chr18             39454615 39454725 (11568753) + CryptonV-N4_DR    DNA/Crypton-V          5008   5118  (8375) 1388868 *
  5474   11.6  4.5  5.7  chr18             39454744 39455740 (11567738) + Harbinger-4N1_DR  DNA/PIF-Harbinger         1    986    (35) 1388869  
  1303   14.8 18.0  1.9  chr18             39456767 39457082 (11566396) C Kolobok-N3_DR     DNA/Kolobok-T2?         (0)    370       5 1388870  
   273   19.3 10.8  0.0  chr18             39457063 39457145 (11566333) + hAT-N142B_DR      DNA/hAT?                695    786  (1214) 1388871 *
  1909   11.6 12.2  0.0  chr18             39457075 39457410 (11566068) C HE1_DR1           SINE/tRNA-V-RTE        (19)    383       7 1388872  
  1549   16.8 19.6  2.8  chr18             39457975 39458372 (11565106) C Harbinger-N31B_DR DNA/PIF-Harbinger       (2)    679     217 1388873  
  6350    9.6  9.7  5.2  chr18             39458374 39459500 (11563978) C Kolobok-N2B_DR    DNA/Kolobok-T2         (15)   1175       1 1388874  
   227   16.0  9.8  1.1  chr18             39459501 39459559 (11563919) C Harbinger-N28_DR  DNA/PIF-Harbinger     (446)    239     168 1388875  
  1391   13.5  7.1 25.6  chr18             39459595 39460043 (11563435) C HE1_DR1           SINE/tRNA-V-RTE        (19)    383       1 1388876  
   682   26.5  1.0  1.0  chr18             39459868 39460065 (11563413) + MuDR-2_DR         DNA/MULE-MuDR         20076  20273  (3660) 1388877 *
   414   16.0  5.0  1.6  chr18             39461348 39461468 (11562010) + hAT-N91_DR        DNA/hAT-Ac               78    202   (153) 1388878  
  1999   15.7 13.0  2.6  chr18             39461477 39462031 (11561447) + TDR25             DNA/hAT-Charlie           1    611     (0) 1388879  
   779   15.9  1.6  0.0  chr18             39462032 39462156 (11561322) C Crypton-N1_DR     DNA/Crypton-A         (357)    127       1 1388880  
  1037   11.6  0.0  3.2  chr18             39462173 39462333 (11561145) + hAT-N167B_DR      DNA/hAT-Charlie        1225   1380   (193) 1388881 *
  2292   13.5  2.6  0.0  chr18             39462196 39462542 (11560936) C DNA8-17_DR        DNA/hAT-Tip100        (145)   1668    1313 1388882  
   422   12.6 17.2  0.0  chr18             39462939 39463025 (11560453) + LOOPERN6B_DR      DNA/Kolobok-T2?           3    104   (692) 1388883  
   531   12.4  0.0  0.0  chr18             39463085 39463173 (11560305) C hAT-N192_DR       DNA/hAT-Tip100        (108)     90       2 1388884  
  2176    8.8 16.4  7.3  chr18             39463177 39463616 (11559862) C Copia-11D_DR-LTR  LTR/Gypsy?              (0)    477       1 1388885  
   589   13.8  3.7  0.0  chr18             39463617 39463725 (11559753) + LOOPERN6B_DR      DNA/Kolobok-T2?         197    309   (487) 1388886 *
  1727   10.2  0.0  1.9  chr18             39463716 39463984 (11559494) + LOOPERN6B_DR      DNA/Kolobok-T2?         533    796     (0) 1388887  
   245   17.7  1.3  4.7  chr18             39464394 39464492 (11558986) + DNA2-16_DR        DNA                   10044  10080  (7971) 1388888 *
  1200   15.3  9.8  1.9  chr18             39464406 39464691 (11558787) + ANGEL             DNA/Kolobok               2    309     (0) 1388889  
   220   21.9  3.9  8.1  chr18             39464493 39464518 (11558960) + EnSpm-N47B_DR     DNA/CMC-EnSpm?         1273   1392    (40) 1388890 *
   323   22.2  7.4  3.2  chr18             39464562 39464710 (11558768) + EnSpm-N13_DR      DNA/CMC-EnSpm         20563  20717  (1432) 1388891 *
   394   21.9  5.2  7.3  chr18             39464580 39464732 (11558746) C EnSpm-17_DR       DNA/CMC-EnSpm        (6459)   2817    2668 1388892  
   298   15.8  0.9  9.3  chr18             39465110 39465122 (11558356) + EnSpm-N47B_DR     DNA/CMC-EnSpm?         1273   1277   (155) 1388893  
   820   21.1  7.7  4.9  chr18             39465123 39465421 (11558057) C ANGEL             DNA/Kolobok             (0)    309       3 1388894  
   986   22.0  2.9  0.0  chr18             39465550 39465572 (11557906) C EnSpm-N42B_DR     DNA/CMC-EnSpm         (873)   3431    3403 1388895  
  1497   12.7  0.0  0.0  chr18             39465573 39465784 (11557694) + HE1_DR1           SINE/tRNA-V-RTE           1    212   (190) 1388896  
   328   13.8  9.1  1.4  chr18             39465783 39465848 (11557630) C TDR8B             DNA/hAT-Ac             (88)    875     805 1388897 *
   597   15.0  0.7  9.9  chr18             39465832 39465852 (11557626) + EnSpm-N13_DR      DNA/CMC-EnSpm         12775  12782  (9367) 1388898  
   907   18.4  0.6  0.0  chr18             39465853 39466010 (11557468) C TDR4              DNA                     (0)    301     143 1388899  
   239    4.0  0.0  0.0  chr18             39466011 39466035 (11557443) + DNA-TA-5_DR       DNA/TcMar-Tigger        525    549   (409) 1388900 *
  5208    7.9  8.2  0.2  chr18             39466035 39466782 (11556696) C TDR8B             DNA/hAT-Ac            (156)    807       1 1388897  
   712   21.4  7.0  4.4  chr18             39466783 39467019 (11556459) C hAT-N29_DR        DNA/hAT-Tip100        (169)   1411    1169 1388901 *
  1978    5.1  4.2  3.5  chr18             39466843 39467127 (11556351) C SINE2-3_DR        SINE/tRNA-V-RTE         (1)    367      81 1388902  
   398   18.8 10.2  8.5  chr18             39467940 39468067 (11555411) + EnSpm-N27_DR      DNA/CMC-EnSpm            44    173     (0) 1388903  
  1692   12.3 19.0  3.3  chr18             39468142 39468510 (11554968) C TDR8B             DNA/hAT-Ac              (0)    963     539 1388904  
   272   20.3 11.7 11.7  chr18             39468501 39468541 (11554937) + Helitron-N3_DR    RC/Helitron            1536   1741  (1275) 1388905 *
   288   21.0  9.1 10.4  chr18             39468542 39468706 (11554772) + Mariner-N38_DR    DNA/TcMar-Tc1            56    218   (329) 1388906  
   235   23.3  8.6 11.8  chr18             39468556 39468586 (11554892) + hAT5-N2_DR        DNA/hAT-hAT5           1209   1333  (1252) 1388907 *
   292   19.4  2.2 16.0  chr18             39468587 39468721 (11554757) + hAT-N198_DR       DNA/hAT-Charlie         836    954   (445) 1388908 *
   572    2.8  1.4  0.0  chr18             39468717 39468788 (11554690) + Rex1-40_DRe       LINE/Rex-Babar         3253   3325    (24) 1388909  
   358   16.9  3.2 10.3  chr18             39468769 39468893 (11554585) + DNA8-17_DR        DNA/hAT-Tip100          801    917   (896) 1388910 *
   436   18.0  7.2  3.5  chr18             39468791 39468928 (11554550) C Mariner-6_DR      DNA/TcMar-Tc1        (1295)    334     192 1388911  
   340   21.6 20.1  2.2  chr18             39468929 39468981 (11554497) + Merlin-1_DR       DNA/Merlin             2423   2647  (7880) 1388912  
  4324   11.9 13.6  4.0  chr18             39468991 39469859 (11553619) + hAT-N34_DR        DNA/hAT-Ac                1    949     (0) 1388913  
   291   19.3 11.4  0.0  chr18             39469860 39469942 (11553536) + hAT-N21B_DR       DNA/hAT-Ac             1122   1214    (87) 1388914  
  1068    8.1  9.0  1.0  chr18             39470282 39470469 (11553009) + DNA11TA1B_DR      DNA/CMC-EnSpm             1    203     (0) 1388915  
   327   23.2  5.2  3.7  chr18             39470353 39470486 (11552992) + Polinton-2N1_DR   DNA/Maverick           7141   7276  (3816) 1388916 *
   277   19.6  1.3  9.6  chr18             39471150 39471169 (11552309) C EnSpm-17_DR       DNA/CMC-EnSpm        (6496)   2780    2708 1388917  
   290   16.9  3.4  0.0  chr18             39471170 39471228 (11552250) + Kolobok-N10B_DR   DNA/Kolobok             209    269     (2) 1388918  
   202   19.1  1.6  8.5  chr18             39471180 39471194 (11552284) + DNA7-N1_DR        DNA/Zisupton           8269   8326  (2090) 1388919 *
   224   21.3  0.0  0.0  chr18             39471195 39471241 (11552237) C EnSpm-15_DR       DNA/CMC-EnSpm        (1850)   9604    9558 1388920  
   265   13.3 16.7  0.0  chr18             39471678 39471737 (11551741) + DNA11TA1_DR       DNA/CMC-EnSpm           128    197     (6) 1388921 *
   897   10.1  6.3  0.0  chr18             39471687 39471844 (11551634) C DNA11TA1B_DR      DNA/CMC-EnSpm          (23)    180      13 1388922  
   356   20.7  2.9  0.7  chr18             39473676 39473811 (11549667) C EnSpm-N13_DR      DNA/CMC-EnSpm        (4370)  17779   17641 1388923 *
   490   10.6  0.0  5.3  chr18             39473700 39473799 (11549679) + Harbinger-1_DR    DNA/PIF-Harbinger       780    874  (3035) 1388924 *
   617    3.2  0.0  4.3  chr18             39473715 39473811 (11549667) C Harbinger-N16_DR  DNA/PIF-Harbinger     (476)   2930    2838 1388925  
   466    8.8  1.9  4.5  chr18             39473800 39473811 (11549667) C CryptonV-3_DR     DNA/Crypton-V       (22926)    510     444 1388926 *
  1952    7.1  1.2  0.4  chr18             39473812 39474064 (11549414) + HATN8_DR          DNA/Zisupton              1    255     (0) 1388927  
   554    9.1  0.7  5.3  chr18             39473812 39473851 (11549627) + hAT-N145_DR       DNA/hAT-Ac             1322   1452   (139) 1388928 *
   263   17.5  1.6  0.0  chr18             39474032 39474094 (11549384) C DNA7-N1_DR        DNA/Zisupton         (1070)   9347    9284 1388929  
   225    8.7  0.0  2.2  chr18             39474065 39474111 (11549367) + Merlin-1_DR       DNA/Merlin             1601   1646  (8881) 1388930 *
  3482   11.0  5.3  1.2  chr18             39474218 39474786 (11548692) + Harbinger-N24_DR  DNA/PIF-Harbinger       487   1078     (0) 1388931  
   413   12.3  5.0  2.1  chr18             39474787 39474894 (11548584) C hAT-N68_DR        DNA/hAT-Ac             (44)   2988    2877 1388932 *
   574    3.3  3.6  0.4  chr18             39474758 39474897 (11548581) + EnSpm-N2_DR       DNA/CMC-EnSpm          2907   3032   (983) 1388933  
   555    7.4  0.0  0.8  chr18             39474789 39474911 (11548567) + DNA9-3_DR         DNA/MULE-MuDR?         9505   9626  (1753) 1388934 *
   279   21.6  0.0  7.6  chr18             39475021 39475105 (11548373) C hAT-N66_DR        DNA/hAT-Charlie         (5)    190     112 1388935  
  2537   17.5  5.3  0.2  chr18             39475506 39475975 (11547503) + TDR13B            DNA                       1    494   (269) 1388936  
  2034    8.6  7.3  0.0  chr18             39475978 39476279 (11547199) C Harbinger-N13_DR  DNA/PIF-Harbinger       (0)    324       1 1388937  
   239    9.7  0.0  0.0  chr18             39476253 39476283 (11547195) C hAT-5_DR          DNA/hAT-Charlie      (2274)    222     192 1388938 *
  1342   15.4  5.8  8.5  chr18             39476280 39476556 (11546922) + TDR13B            DNA                     494    763     (0) 1388939  
   389   13.8  0.0  0.0  chr18             39476601 39476658 (11546820) + DNA8-12_DR        DNA                     269    326     (0) 1388940  
   637   13.1 20.6  0.6  chr18             39476659 39476789 (11546689) + DNA-TTAA-2_DR     DNA                       2    158   (511) 1388941  
  3838    7.7 14.8  5.3  chr18             39476791 39477519 (11545959) C DNA8-4C_DR        DNA/hAT-Charlie         (0)   1261     467 1388942  
   240   25.0  7.4  1.7  chr18             39477572 39477734 (11545744) + DNA-TA-6_DR       DNA                     747    918    (54) 1388943  
   250   22.1  8.1  0.0  chr18             39478213 39478237 (11545241) C DNA8-26_DR        DNA                  (1585)   2945    2858 1388944  
   270   12.5  7.1  0.0  chr18             39478238 39478293 (11545185) C L2-5_DRe          LINE/L2                 (0)   2227    2168 1388945  
   323   19.4  3.1  3.1  chr18             39478311 39478321 (11545157) + Helitron-4_DR     RC/Helitron           16300  16395 (15473) 1388946  
   437   12.0  2.6  1.3  chr18             39478331 39478406 (11545072) C DNA8-17_DR        DNA/hAT-Tip100        (143)   1670    1594 1388947  
   340   20.9  2.3  0.0  chr18             39478430 39478515 (11544963) + Gypsy-235_DR-LTR  LTR/Gypsy?              763    850    (31) 1388948  
  1670   10.4  4.0  0.0  chr18             39479237 39479487 (11543991) C Mariner-N7_DR     DNA/TcMar               (0)    261       1 1388949  
   294   19.2  1.4  1.4  chr18             39479730 39479748 (11543730) + DNA8-25_DR        DNA                     834    852  (3115) 1388950  
  4403   10.5  9.3  3.2  chr18             39479749 39480575 (11542903) C TC1DR2            DNA/TcMar-Tc1           (0)    876       1 1388951  
   206   10.0  0.0  0.0  chr18             39480650 39480679 (11542799) + TC1DR3            DNA/TcMar-Tc1            25     54  (1171) 1388952  
   486    5.4  1.3  2.7  chr18             39480681 39480756 (11542722) + TDR7              DNA                       1     75   (466) 1388953  
  3527    6.7  0.8  0.2  chr18             39480757 39481237 (11542241) + Copia-8-LTR_DR    LTR/Gypsy?                1    484     (0) 1388954  
  1460   11.3 12.8  2.1  chr18             39481253 39481596 (11541882) + TDR7              DNA                      81    460    (81) 1388955  
  1967    7.3  3.1  1.4  chr18             39481599 39481890 (11541588) C hAT-N115_DR       DNA/hAT                (57)   1072     776 1388956  
   898    7.8  8.8  3.6  chr18             39481883 39482041 (11541437) + TC1DR2            DNA/TcMar-Tc1           422    588   (288) 1388957 *
  2020   13.7 10.0  1.7  chr18             39482093 39482590 (11540888) + TDR7              DNA                       3    541     (0) 1388958  
  1727   20.7 16.9  0.7  chr18             39482591 39483081 (11540397) + TC1DR3B           DNA/TcMar-Tc1            58    627   (262) 1388959  
   992   15.3 10.9  0.7  chr18             39483171 39483427 (11540051) C DNAX-19_DR        DNA                   (113)    326      44 1388960  
   233   28.3  1.7  0.0  chr18             39483436 39483495 (11539983) + TC1DR3            DNA/TcMar-Tc1           681    741   (484) 1388961  
  1090   18.4 13.7  1.4  chr18             39483513 39483827 (11539651) + TC1DR3            DNA/TcMar-Tc1           817   1169    (56) 1388962  
   284   25.6  5.5  1.5  chr18             39483808 39483822 (11539656) C IS3EU-4_DR        DNA/IS3EU           (10432)   4597    4578 1388963 *
   672   11.9  3.4  0.8  chr18             39483823 39483941 (11539537) + ANGEL             DNA/Kolobok               1    122   (187) 1388964  
   205   15.6  2.7 11.9  chr18             39483881 39483953 (11539525) + EnSpm-8_DR        DNA/CMC-EnSpm          6015   6081  (3360) 1388965 *
   280   19.8  6.6  0.2  chr18             39484101 39484170 (11539308) C HarbingerN8_DR    DNA/PIF-Harbinger      (10)    231     158 1388966  
   312    4.9  0.0  2.4  chr18             39484177 39484218 (11539260) + Mariner-10_DR     DNA/TcMar-Tc1             2     42  (1555) 1388967  
   545   12.2 20.0  0.0  chr18             39484225 39484339 (11539139) + Mariner-10_DR     DNA/TcMar-Tc1          1417   1554    (43) 1388968  
  1189   16.0  0.0  0.0  chr18             39484344 39484543 (11538935) + Kolobok-N2_DR     DNA/Kolobok-T2            1    200  (1171) 1388969  
   237    9.4  0.0  0.0  chr18             39484549 39484580 (11538898) + Kolobok-N2_DR     DNA/Kolobok-T2          364    395   (976) 1388970  
  4720    6.9  4.6  0.0  chr18             39484583 39485237 (11538241) C Harbinger-N31_DR  DNA/PIF-Harbinger       (0)    685       1 1388971  
  5967   11.4  4.6  0.8  chr18             39485238 39486179 (11537299) + Kolobok-N2_DR     DNA/Kolobok-T2          395   1371     (0) 1388972  
   407   27.2  5.4  1.3  chr18             39486230 39486378 (11537100) C DNA-3-4_DR        DNA/PIF-Harbinger      (86)    155       1 1388966  
  2499   13.1 14.5  1.1  chr18             39486427 39486889 (11536589) + TDR5              DNA/CMC-EnSpm             1    524     (7) 1388973  
  1316   11.6  4.8  2.5  chr18             39486860 39487090 (11536388) C ENSPM-6_DR        DNA/CMC-EnSpm        (9831)  22785   22550 1388974 *
   300   10.8  4.0  0.0  chr18             39487315 39487327 (11536151) C DNA9TA1_DR        DNA/CMC-EnSpm        (1176)   2157    2082 1388975  
   429    8.8  0.0  5.3  chr18             39487328 39487387 (11536091) + EnSpm-9_DR        DNA/CMC-EnSpm           717    773  (7847) 1388976  
   322    7.6  0.0  0.0  chr18             39487334 39487399 (11536079) + DNA6-6_DR         DNA                    9952  10017  (1264) 1388977 *
   320   13.9  3.8  0.0  chr18             39487400 39487412 (11536066) + Polinton-4N1_DR   DNA/Maverick           4753   4834  (5602) 1388978  
   712    9.1  0.0  9.9  chr18             39488528 39488649 (11534829) C SINE2-3B_DR       SINE/tRNA-V           (240)    111       1 1388979  
   623   18.9  1.3  7.9  chr18             39488650 39488676 (11534802) + EnSpm-6N1_DR      DNA/CMC-EnSpm          3710   3849  (5387) 1388980  
  1533   14.2  0.4  1.7  chr18             39488861 39488895 (11534583) + DNA2-16_DR        DNA                   13808  13971  (4080) 1388981  
  1538    6.7  0.0  0.0  chr18             39488896 39489090 (11534388) + hAT-N4C_DR        DNA/hAT-Charlie           1    195     (0) 1388982  
  1533   14.2  0.4  1.7  chr18             39489091 39489104 (11534374) + DNA2-16_DR        DNA                   13972  14048  (4003) 1388981  
   542   16.4  9.6  0.0  chr18             39489422 39489525 (11533953) C hAT-N175_DR       DNA/hAT-hAT5            (3)    707     594 1388983  
  2956    6.4  0.8  0.5  chr18             39489533 39489925 (11533553) C TZF28B            DNA/TcMar-Tc1          (47)   1567    1174 1388984  
   793   19.3 12.6  8.2  chr18             39489951 39490244 (11533234) C TDR24             DNA                   (133)    311       6 1388985  
  1209   10.9  5.5  0.0  chr18             39490736 39490918 (11532560) + HE1_DR1           SINE/tRNA-V-RTE          74    266   (136) 1388986  
   706   16.4  3.9  1.3  chr18             39490981 39491134 (11532344) + HATN8_DR          DNA/Zisupton              7    164    (91) 1388987  
  2621   11.2 24.6  0.7  chr18             39491585 39492141 (11531337) C Kolobok-1N2_DR    DNA/Kolobok-T2          (0)    690       2 1388988  
   428    9.4  1.9 10.2  chr18             39492731 39492836 (11530642) C DNA7-N1_DR        DNA/Zisupton         (1061)   9356    9259 1388989 *
  2968   13.1  6.8  2.2  chr18             39492776 39492836 (11530642) + Helitron-N3B_DR   RC/Helitron            5080   5599  (1005) 1388990  
  3311    6.8  9.2  0.4  chr18             39492837 39493339 (11530139) + Mariner-N38_DR    DNA/TcMar-Tc1             1    547     (0) 1388991  
   285   15.5  0.0 11.1  chr18             39493640 39493657 (11529821) + Helitron-2_DR     RC/Helitron           12757  12766 (14646) 1388992  
  1162   20.4 18.2  3.4  chr18             39493658 39494251 (11529227) + DNA-5-8C_DR       DNA/hAT-hAT5              1    679    (12) 1388993  
   379   27.4  5.4  7.6  chr18             39494544 39494784 (11528694) + ANGEL             DNA/Kolobok               1    236    (73) 1388994  
   246   23.2  0.0  7.7  chr18             39494725 39494794 (11528684) C EnSpm-N10_DR      DNA/CMC-EnSpm        (7556)   1752    1688 1388995 *
   442   21.0 12.6  2.4  chr18             39494787 39494937 (11528541) + hAT-N137_DR       DNA/hAT-Ac              576    741  (2830) 1388996 *
  1037   14.6 12.3  1.4  chr18             39494806 39495056 (11528422) C ANGEL             DNA/Kolobok            (31)    278       1 1388997  
   223   19.6  0.0  0.0  chr18             39495079 39495090 (11528388) C hAT-N134_DR       DNA/hAT?              (287)    778     738 1388998  
   227    3.5  0.0  0.0  chr18             39495091 39495119 (11528359) + DNA6-1_DR         DNA/hAT-hAT5            688    716   (433) 1388999  
  2026   15.1  6.2  3.3  chr18             39495436 39495935 (11527543) C hAT-N21B_DR       DNA/hAT-Ac             (80)   1221     708 1389000  
   227    5.9  8.8  0.0  chr18             39495906 39495939 (11527539) C EnSpm-N13_DR      DNA/CMC-EnSpm       (14495)   7654    7618 1389001 *
   204   17.5  0.0  0.0  chr18             39496213 39496252 (11527226) + CryptonV-1_DR     DNA/Crypton-V         14390  14429  (3444) 1389002 *
  1723   13.8  5.6  0.6  chr18             39496250 39496569 (11526909) + TDR13             DNA                     437    772     (0) 1389003  
  1578   17.3  4.1  1.3  chr18             39496570 39496933 (11526545) + Mariner-N38_DR    DNA/TcMar-Tc1           174    547     (0) 1389004  
  7221    2.9 10.2  6.7  chr18             39497251 39498294 (11525184) C HARBINGERN3B_DR   DNA/PIF-Harbinger       (0)   1084       1 1389005  
   344   14.0  0.0  0.0  chr18             39498320 39498369 (11525109) + Harbinger-N22_DR  DNA/PIF-Harbinger        78    127   (218) 1389006  
   211   13.7  9.8  0.0  chr18             39498369 39498419 (11525059) C Rex1-56_DR        LINE/Rex-Babar          (0)   1186    1131 1389007 *
   635   17.6  9.5  7.6  chr18             39498444 39498468 (11525010) + Helitron-4_DR     RC/Helitron           13496  13524 (18344) 1389008  
  2144    4.4  3.3  4.3  chr18             39498469 39498799 (11524679) + Mariner-N38_DR    DNA/TcMar-Tc1             1    328   (219) 1389009  
   416    1.9  0.0  0.0  chr18             39498792 39498843 (11524635) C hAT-N178B_DR      DNA/hAT-Ac           (1828)     55       4 1389010 *
  3888    8.4 27.8  2.9  chr18             39498843 39499629 (11523849) + HATN3B_DR         DNA/hAT-Tip100            1    978     (1) 1389011  
  2076   11.9  6.9  4.8  chr18             39500756 39501221 (11522257) + hAT-N166_DR       DNA/hAT-hAT5              1    475    (65) 1389012  
  3606   12.7  3.4 22.5  chr18             39501244 39502256 (11521222) + Harbinger-4N1B_DR DNA/PIF-Harbinger       110    964   (199) 1389013  
   715   13.6  4.3  5.0  chr18             39502535 39502696 (11520782) C DNA11TA1_DR       DNA/CMC-EnSpm          (25)    178      18 1389014  
   277   21.5 13.9  2.8  chr18             39502703 39502831 (11520647) C DNAX-16_DR        DNA                    (48)    375     233 1389015  
  1326   12.0  0.0  5.7  chr18             39502834 39503054 (11520424) + LOOPERN3B_DR      DNA/Kolobok-T2            1    209   (840) 1389016  
  2191    7.3  1.0  0.3  chr18             39503364 39503667 (11519811) + Mariner-N38_DR    DNA/TcMar-Tc1             1    306   (241) 1389017  
   271    9.9  3.4  8.3  chr18             39504343 39504430 (11519048) C DNA2-7_DR         DNA                  (6909)   2741    2658 1389018  
   247   15.2  3.7  0.9  chr18             39504373 39504394 (11519084) + ENSPM-6_DR        DNA/CMC-EnSpm         20491  20518 (12098) 1389019 *
   259   11.1  1.9  0.0  chr18             39504395 39504448 (11519030) C EnSpm-6N1_DR      DNA/CMC-EnSpm        (2665)   6571    6517 1389020  
   247   15.2  3.7  0.9  chr18             39504449 39504479 (11518999) + ENSPM-6_DR        DNA/CMC-EnSpm         20519  20560 (12056) 1389019  
   848   12.8  7.9  1.0  chr18             39504508 39504697 (11518781) C DNA11TA1_DR       DNA/CMC-EnSpm           (0)    203       1 1389021  
   547   16.4  0.0  2.7  chr18             39504728 39504840 (11518638) + TDR23             DNA                       3    112  (1035) 1389022 *
  3169   10.3 16.7  1.3  chr18             39504829 39505410 (11518068) + TDR23             DNA                     478   1147     (0) 1389023  
   201   16.7  0.0  0.0  chr18             39505387 39505416 (11518062) C BEL35-I_DR        LTR/Pao              (7205)    112      83 1389024 *
  1174   15.6 16.7  1.1  chr18             39506334 39506573 (11516905) C HE1_DR1           SINE/tRNA-V-RTE        (16)    386     110 1389025 *
  7209    3.5  0.4  2.6  chr18             39506557 39507465 (11516013) C hAT-N45_DR        DNA/hAT?               (46)    890       1 1389026  
  1030   14.9  1.2  0.0  chr18             39507524 39507684 (11515794) C DIRS-1-LTR_DR     LTR/Ngaro               (0)    690     528 1389027  
  4623    4.7  0.0  0.0  chr18             39507716 39508270 (11515208) + Harbinger-8N1_DR  DNA/PIF-Harbinger         1    555     (0) 1389028  
   289   18.5  3.7  0.0  chr18             39508273 39508326 (11515152) C DIRS-9_DR         LTR/Ngaro             (117)   6314    6259 1389029  
  4640    4.7  0.0  0.0  chr18             39508346 39508900 (11514578) + Harbinger-8N1_DR  DNA/PIF-Harbinger         1    555     (0) 1389030  
   289   18.5  3.7  0.0  chr18             39508903 39508956 (11514522) C DIRS-9_DR         LTR/Ngaro             (117)   6314    6259 1389031  
  4624    5.4  0.0  0.0  chr18             39508976 39509530 (11513948) + Harbinger-8N1_DR  DNA/PIF-Harbinger         1    555     (0) 1389032  
   228   10.6  0.0  5.3  chr18             39509503 39509542 (11513936) + EnSpm-N10_DR      DNA/CMC-EnSpm          2684   2721  (6587) 1389033 *
  1647   19.4  7.6  2.2  chr18             39509529 39509924 (11513554) C DIRS-1-LTR_DR     LTR/Ngaro             (201)    421       5 1389027  
   688   11.8 11.7  0.7  chr18             39509945 39510072 (11513406) + Harbinger-N32_DR  DNA/PIF-Harbinger       204    345    (61) 1389034  
  1144   18.8  8.4  1.4  chr18             39510100 39510374 (11513104) + Harbinger-N32_DR  DNA/PIF-Harbinger        31    324    (82) 1389035  
   298   18.5  3.1  0.0  chr18             39510403 39510467 (11513011) + Harbinger-N32_DR  DNA/PIF-Harbinger        41    107   (299) 1389036  
   570   11.7  8.4  6.6  chr18             39510502 39510620 (11512858) + HATN8_DR          DNA/Zisupton            135    255     (0) 1389037  
   402   18.2 11.1  0.0  chr18             39511087 39511185 (11512293) C ANGEL             DNA/Kolobok            (15)    294     185 1389038  
   302   23.6  0.9 18.3  chr18             39511161 39511197 (11512281) C EnSpm-N36_DR      DNA/CMC-EnSpm         (892)   2333    2313 1389039 *
  1486    7.3  0.5  0.0  chr18             39511198 39511388 (11512090) + TDR3B             DNA/hAT-Charlie           1    192     (1) 1389040  
   518   13.7  1.0  5.2  chr18             39511300 39511399 (11512079) + CryptonV-N5_DR    DNA/Crypton-V          3294   3389 (21148) 1389041 *
  7347    9.6  9.9  0.6  chr18             39511571 39512689 (11510789) C TC1DR3            DNA/TcMar-Tc1           (0)   1225       3 1389042  
   505    3.2  0.0  0.0  chr18             39513322 39513383 (11510095) C hAT-N64_DR        DNA/hAT-Ac              (0)   1589    1528 1389043  
  9052    4.7  9.9  2.9  chr18             39513384 39514670 (11508808) C LOOPERN2_DR       DNA/Kolobok-T2          (0)   1375       1 1389044  
   272    2.9  0.0  0.0  chr18             39514671 39514701 (11508777) C hAT-N64_DR        DNA/hAT-Ac             (58)   1531    1501 1389043 *
  6907   10.2  4.4  1.4  chr18             39514693 39515763 (11507715) + L2-3_DRe          LINE/L2                3931   5032    (36) 1389045  
   460   12.5  5.6  0.0  chr18             39515751 39515822 (11507656) + Ginger1-1N1_DR    DNA/Ginger-1            377    452     (0) 1389046 *
   867   11.8  0.0  0.8  chr18             39515826 39515953 (11507525) + DNAX-10B_DR       DNA                     337    463   (711) 1389047  
  1854   13.8  4.6  0.0  chr18             39515960 39516264 (11507214) + TE-X-13_DR        Unknown                2107   2425     (0) 1389048  
   836    9.1  6.7 13.6  chr18             39516262 39516426 (11507052) + L2-57_DR          LINE/L2                 477    631   (412) 1389049 *
   258   21.8  3.8  1.2  chr18             39516404 39516482 (11506996) C DNA6-10_DR        DNA                  (3870)   2836    2756 1389050 *
   329   26.4  0.0  0.0  chr18             39516413 39516499 (11506979) + L1-60_DR          LINE/L1                 279    365  (5312) 1389051 *
  1350   11.1  0.0  0.5  chr18             39516426 39516624 (11506854) C hATN-28_DRe       DNA/hAT-Charlie         (5)    198       1 1389052  
  1666    9.2  7.8  6.9  chr18             39516625 39516978 (11506500) + L2-57_DR          LINE/L2                 628    984    (59) 1389053  
  1048    7.3  2.0  0.7  chr18             39516988 39517139 (11506339) + EnSpm-4_DR        DNA/CMC-EnSpm          2496   2649  (6391) 1389054  
   367    8.0  1.8  0.9  chr18             39517132 39517203 (11506275) + L2-57_DR          LINE/L2                 987   1037     (6) 1389053 *
   446    9.2  4.6  0.0  chr18             39517941 39518005 (11505473) + Kolobok-N1_DR     DNA/Kolobok-T2?           1     68   (731) 1389055  
  1862   20.6  2.0  0.5  chr18             39518085 39518484 (11504994) + CR1-12_DR         LINE/L2                1032   1437   (303) 1389056  
  1910    9.0  0.0  0.0  chr18             39518485 39518739 (11504739) C HATN8_DR          DNA/Zisupton            (0)    255       1 1389057  
  1467   12.8  0.4  0.0  chr18             39518740 39518966 (11504512) C HATN8_DR          DNA/Zisupton           (26)    229       2 1389058  
  1149   18.6  0.6 12.9  chr18             39518967 39519303 (11504175) + CR1-12_DR         LINE/L2                1441   1740     (0) 1389056  
   258    1.7  0.3  0.0  chr18             39519273 39519342 (11504136) + hAT-N178B_DR      DNA/hAT-Ac              133    202  (1681) 1389059 *
   227    3.3  3.3  0.0  chr18             39519294 39519354 (11504124) C DNA-6-N2_DR       DNA                  (4220)    836     774 1389060 *
   388   13.6  0.0  0.0  chr18             39519346 39519404 (11504074) + Kolobok-N1_DR     DNA/Kolobok-T2?         118    176   (623) 1389061  
   777   15.3 15.6  4.7  chr18             39519414 39519605 (11503873) + Kolobok-N1_DR     DNA/Kolobok-T2?         348    559   (240) 1389062  
  2424   10.6 21.7  0.4  chr18             39519624 39520060 (11503418) C TDR5              DNA/CMC-EnSpm           (0)    531       2 1389063  
   362   27.9  0.0  0.9  chr18             39520066 39520177 (11503301) + piggyBac-N13B_DR  DNA/PiggyBac            503    613   (788) 1389064 *
   932   15.3  3.7  0.0  chr18             39520079 39520241 (11503237) C Kolobok-N1_DR     DNA/Kolobok-T2?       (630)    169       1 1389065  
   208   20.1  0.0  6.0  chr18             39520242 39520292 (11503186) + ERV1-N9B-LTR_DR   LTR/ERV1                252    299  (1135) 1389066  
  1043   17.6  6.5  5.5  chr18             39520807 39521112 (11502366) + ANGEL             DNA/Kolobok               1    309     (0) 1389067  
   350   20.7  0.0  8.9  chr18             39521113 39521143 (11502335) C DNA2-7_DR         DNA                  (5347)   4303    4283 1389068  
   404   30.0  4.7  3.8  chr18             39521190 39521200 (11502278) + Helitron-2_DR     RC/Helitron            9375   9456 (17956) 1389069  
  1312    7.0  6.5  0.5  chr18             39521201 39521386 (11502092) + TDR19             DNA/hAT-Charlie         209    405     (0) 1389070  
   364   26.6  7.5  7.0  chr18             39521387 39521428 (11502050) C DNA2-16_DR        DNA                  (4208)  13843   13801 1389071 *
   404   30.0  4.7  3.8  chr18             39521387 39521400 (11502078) + Helitron-2_DR     RC/Helitron            9457   9587 (17825) 1389069  
   297   13.8  3.3  3.3  chr18             39521396 39521455 (11502023) C Harbinger-N32_DR  DNA/PIF-Harbinger     (240)    166     107 1389072 *
  3810   13.1  3.7  0.0  chr18             39521461 39522031 (11501447) C EXPANDER1_DR      LINE/RTE-BovB           (0)   3365    2774 1389073  
   378   11.1 13.9  0.0  chr18             39522058 39522129 (11501349) C Harbinger-N32_DR  DNA/PIF-Harbinger     (318)     88       7 1389072 *
   925   21.0 16.1  0.6  chr18             39522129 39522401 (11501077) C TC1DR3            DNA/TcMar-Tc1         (910)    315       1 1389074  
   205   12.8  0.0  0.0  chr18             39522808 39522846 (11500632) C ANGEL             DNA/Kolobok             (9)    300     262 1389075  
   252   17.7  0.0  3.9  chr18             39523019 39523071 (11500407) C EnSpm-17_DR       DNA/CMC-EnSpm        (6520)   2756    2706 1389076  
  2148   11.8  2.2 17.2  chr18             39524403 39524442 (11499036) + hAT-N137_DR       DNA/hAT-Ac             2293   2522  (1049) 1389077  
  2451    5.1  0.0 18.0  chr18             39524443 39524869 (11498609) + HE2_DR            SINE/tRNA-V-RTE           2    363     (0) 1389078  
  2148   11.8  2.2 17.2  chr18             39524870 39524902 (11498576) + hAT-N137_DR       DNA/hAT-Ac             2523   2728   (843) 1389077  
   625   13.3 18.8  1.1  chr18             39524872 39525031 (11498447) C DNAX-16_DR        DNA                    (60)    363     176 1389079 *
   447    4.0 14.9  0.0  chr18             39525259 39525332 (11498146) + DNA-6-N1_DR       DNA                       1     85   (623) 1389080 *
  1145   14.5 10.4  0.8  chr18             39525331 39525560 (11497918) + HE1_DR1           SINE/tRNA-V-RTE         131    382    (20) 1389081  
   799   23.4  6.1  4.1  chr18             39525561 39525590 (11497888) C DNA8-28_DR        DNA/hAT              (3851)   3288    3024 1389082  
   217   21.9  0.0  0.0  chr18             39525653 39525693 (11497785) + BEL-38-LTR_DR     LTR/Pao                 224    264    (50) 1389083  
   383   23.1  3.3  1.1  chr18             39525731 39525822 (11497656) C DNA2-13_DR        DNA                  (1486)   4412    4319 1389084  
   363   23.6  4.8  3.5  chr18             39526533 39526550 (11496928) C EnSpm-17_DR       DNA/CMC-EnSpm        (6131)   3145    3126 1389085  
  1435   16.2  4.1  0.7  chr18             39526551 39526842 (11496636) + ANGEL             DNA/Kolobok               1    302     (7) 1389086  
  1999    3.4  0.0  0.0  chr18             39526875 39527113 (11496365) C TDR20             DNA/Merlin              (0)    239       1 1389087  
  5859    7.1 13.7  1.4  chr18             39527332 39528241 (11495237) C TE-X-3_DR         DNA/PIF-ISL2EU          (0)   1023       3 1389088  
   484   18.6  1.0  0.0  chr18             39528242 39528327 (11495151) + DNA-2-30B_DR      DNA                     178    264   (149) 1389089  
   204    9.4  0.0  9.3  chr18             39528326 39528372 (11495106) + DNA-2-30_DR       DNA                     341    383     (5) 1389090 *
   274   21.8  2.0  1.9  chr18             39528348 39528444 (11495034) + Kolobok-N10B_DR   DNA/Kolobok             201    341     (3) 1389091  
   200   20.3 13.8  1.4  chr18             39528445 39528474 (11495004) C EnSpm-17_DR       DNA/CMC-EnSpm        (6562)   2714    2677 1389076  
   216   22.9  0.0  9.3  chr18             39529150 39529231 (11494247) + Merlin-N1_DR      DNA/Merlin               24     98   (271) 1389092  
   346   14.7  4.0  1.3  chr18             39529236 39529311 (11494167) + Merlin-N1_DR      DNA/Merlin              174    251   (118) 1389093  
  1561   12.6  9.1  8.0  chr18             39529340 39529737 (11493741) + DNA-5-4_DR        DNA                      16    417   (655) 1389094  
   573   11.1  2.6  2.4  chr18             39529691 39529952 (11493526) + EnSpm-6N1_DR      DNA/CMC-EnSpm           969   1401  (8087) 1389095 *
   427   17.1  0.0  2.0  chr18             39529722 39529870 (11493608) C Gypsy123-I_DR     LTR/Gypsy            (4690)    724     579 1389096 *
   580    6.5  0.0  0.0  chr18             39529743 39529896 (11493582) + DNA-X-5_DR        DNA/hAT                 979   1132    (89) 1389097  
   376   18.8  0.6  2.9  chr18             39529897 39529909 (11493569) C Zisupton-6_DR     DNA/Zisupton        (13200)   8861    8746 1389098  
   339   21.7  4.0  6.0  chr18             39529902 39530053 (11493425) + CryptonV-N2_DR    DNA/Crypton-V         11496  11644  (4994) 1389099 *
   636    7.1  2.4  2.5  chr18             39529910 39529975 (11493503) C EnSpm-N42_DR      DNA/CMC-EnSpm         (560)    677     534 1389100  
  2307    5.8  0.0  0.3  chr18             39530024 39530336 (11493142) C TDR16             DNA/Merlin              (1)    312       1 1389101  
  1121   18.6  4.0  5.5  chr18             39530337 39530368 (11493110) C hAT-N53B_DR       DNA/hAT-Ac            (766)   3358    3065 1389102  
  1170    5.0 11.8  0.0  chr18             39530391 39530551 (11492927) + TC1DR2            DNA/TcMar-Tc1           296    475   (401) 1389103  
   634    7.3  8.9  1.7  chr18             39530580 39530691 (11492787) + TC1DR2            DNA/TcMar-Tc1           757    876     (0) 1389104  
  5394    0.7  0.2  0.0  chr18             39530827 39531426 (11492052) C DIRS-1D-LTR_DR    LTR/Ngaro               (0)    601       1 1389105  
  1544    6.2  6.5  2.5  chr18             39532629 39532858 (11490620) + TDR20             DNA/Merlin                1    239     (0) 1389106  
   252   28.1  2.0  3.1  chr18             39532868 39532882 (11490596) + hAT-N127_DR       DNA/hAT-Charlie        7027   7124  (3192) 1389107  
   487   17.9  0.0  0.0  chr18             39532883 39532966 (11490512) + CryptonV-N5_DR    DNA/Crypton-V          4255   4338 (20199) 1389108  
  3039   11.2  2.3  6.1  chr18             39532969 39533579 (11489899) + EnSpm-N7_DR       DNA/CMC-EnSpm             3    531     (0) 1389109  
  1122   14.8  3.3  0.5  chr18             39533805 39533988 (11489490) + hAT-N154_DR       DNA/hAT-Tip100          158    346  (1049) 1389110  
   410    9.7  0.0  0.0  chr18             39533994 39534053 (11489425) C hAT-N64_DR        DNA/hAT-Ac              (1)   1588    1529 1389111  
  3065    8.4  1.7  0.0  chr18             39534054 39534471 (11489007) + DNA-TTAA-1_DR     DNA                       1    425   (926) 1389112 *
  3955    9.3  5.3  6.8  chr18             39534471 39535171 (11488307) + TDR22             DNA                     560   1250     (5) 1389113  
   403   21.7  0.0  4.1  chr18             39535139 39535173 (11488305) + piggyBac-N13B_DR  DNA/PiggyBac            912    990   (411) 1389114 *
   417   10.0  0.0  0.0  chr18             39535174 39535233 (11488245) + HATN8_DR          DNA/Zisupton            196    255     (0) 1389115  
  2238   17.9  1.3  2.6  chr18             39535337 39535811 (11487667) C Copia-11H_DR-LTR  LTR/Gypsy?              (0)    469       1 1389116  
   968   16.8  2.2  2.2  chr18             39535812 39536036 (11487442) + DNA-2-30B_DR      DNA                     163    387    (26) 1389117  
   278   10.2 10.0  1.5  chr18             39536682 39536697 (11486781) C CryptonV-1_DR     DNA/Crypton-V        (3239)  14634   14570 1389118  
   283   11.4  0.0  0.0  chr18             39536698 39536741 (11486737) + IS3EU-5_DR        DNA/IS3EU              5764   5807  (2481) 1389119  
   279   11.5  9.6  0.0  chr18             39536917 39536968 (11486510) + CryptonV-N4_DR    DNA/Crypton-V          2255   2311 (11182) 1389120  
  4685   12.1 16.2  2.8  chr18             39536971 39538005 (11485473) C DNA-TTAA-3_DR     DNA                     (3)   1176       7 1389121  
  1171    4.3  0.0  0.0  chr18             39538006 39538144 (11485334) C HATN8_DR          DNA/Zisupton          (116)    139       1 1389122  
   857   17.4  1.2  3.0  chr18             39538145 39538186 (11485292) + hAT-N168_DR       DNA/hAT-Charlie        1688   1726   (130) 1389123  
   346    7.2  2.7  5.6  chr18             39538154 39538210 (11485268) C EnSpm-N42_DR      DNA/CMC-EnSpm         (431)    821     642 1389124 *
   380   10.1  0.8  0.8  chr18             39538211 39538340 (11485138) C DNA-2-32_DR       DNA/CMC-EnSpm?       (3166)   5616    5487 1389125 *
   606    7.2  3.5  2.6  chr18             39538246 39538359 (11485119) C hAT-N187_DR       DNA/hAT-Charlie       (900)    277     163 1389126  
   346    7.2  2.7  5.6  chr18             39538360 39538387 (11485091) C EnSpm-N42_DR      DNA/CMC-EnSpm         (431)    641     546 1389124 *
   925    7.2  7.2  7.2  chr18             39538361 39538540 (11484938) + EnSpm-N21_DR      DNA/CMC-EnSpm           276    455    (24) 1389127  
   799    9.0  0.0  0.0  chr18             39539138 39539244 (11484234) C DNA8-27B_DR       DNA                     (0)    899     793 1389128  
  3557   11.9  5.0  2.3  chr18             39539245 39539848 (11483630) + DIRS-1-LTR_DR     LTR/Ngaro                 1    620     (2) 1389129  
  3098    8.9  2.6  0.2  chr18             39539851 39540310 (11483168) C DNA8-27B_DR       DNA                   (113)    786     316 1389128  
   224   14.0  0.0  4.7  chr18             39540271 39540315 (11483163) C hAT-33N1_DR       DNA/hAT-Charlie       (589)    605     563 1389130 *
  1497   19.6  5.5  2.0  chr18             39540321 39540664 (11482814) C DNA-N19_DR        DNA                    (52)    611     256 1389131  
  1182   11.0 17.5  0.0  chr18             39541268 39541495 (11481983) C Mariner-N1_DR     DNA/TcMar               (0)    270       3 1389132  
  1439   11.6 14.1  1.5  chr18             39541496 39541785 (11481693) C DNA8-12_DR        DNA                     (0)    326       1 1389133  
  1846   11.1  9.9  1.8  chr18             39541900 39542203 (11481275) C SINE2-4_DR        SINE/tRNA-V-RTE        (38)    333       6 1389134  
   325   21.5  1.2  1.2  chr18             39542134 39542213 (11481265) + EnSpm-N11_DR      DNA/CMC-EnSpm          2898   2977  (2376) 1389135 *
   239   14.5  0.0 12.5  chr18             39543004 39543014 (11480464) + EnSpm-N44_DR      DNA/CMC-EnSpm          5415   5418  (3234) 1389136  
  1121   14.5  0.0  1.6  chr18             39543015 39543217 (11480261) + HE1_DR1           SINE/tRNA-V-RTE           1    198   (170) 1389137  
   874   27.0  9.1  5.0  chr18             39543031 39543568 (11479910) C DNA8-23_DR        DNA                  (4470)   2269    1711 1389138 *
  1167   14.1  1.4  0.9  chr18             39543359 39543580 (11479898) + HE1_DR1           SINE/tRNA-V-RTE         161    383    (19) 1389139  
   667   11.3  1.5  5.6  chr18             39543467 39543597 (11479881) + CryptonV-2_DR     DNA/Crypton-V         21036  21161   (650) 1389140 *
  1519    5.8  6.2  0.0  chr18             39544808 39545050 (11478428) C hAT-N38_DR        DNA/hAT-hAT6            (0)   1029     772 1389141  
  2622    3.7  0.0  0.0  chr18             39545056 39545381 (11478097) + Helitron-2_DR     RC/Helitron           12199  12524 (14888) 1389142  
  1103    7.7  0.6  0.0  chr18             39545377 39545532 (11477946) C hAT-N38_DR        DNA/hAT-hAT6          (872)    157       1 1389143 *
   225   15.8  0.0  3.5  chr18             39545533 39545591 (11477887) C hAT-N48B_DR       DNA/hAT-Ac            (737)   1403    1347 1389144  
   483    8.0  8.2  9.2  chr18             39545891 39546000 (11477478) C Tc1-4_DR          DNA/TcMar-Tc1          (14)   1558    1450 1389145  
   445   10.1 26.3  0.0  chr18             39545999 39546097 (11477381) C DNA-X-8_DR        DNA                   (787)    125       1 1389146 *
   347   16.4  8.2  0.0  chr18             39546464 39546536 (11476942) C DNA-N32_DR        DNA                     (5)    660     582 1389147  
   218    0.0  6.2  0.0  chr18             39546544 39546575 (11476903) + hAT-N104_DR       DNA/hAT-Tip100           58     91   (439) 1389148  
  1647   17.0 13.7  4.7  chr18             39546658 39547170 (11476308) C DNA-N32_DR        DNA                   (106)    559       3 1389147  
   232   16.7  0.0  0.0  chr18             39547288 39547335 (11476143) C TDR13             DNA                     (0)    772     725 1389149  
   212    7.3  0.0  2.4  chr18             39547332 39547373 (11476105) C Harbinger-2N2_DR  DNA/PIF-Harbinger     (577)     49       9 1389150 *
   231   15.8 11.0  0.0  chr18             39547562 39547643 (11475835) + Zisupton-7_DR     DNA/Zisupton          11341  11431  (5651) 1389151 *
   280   21.4  0.0  0.0  chr18             39547590 39547673 (11475805) + Helitron-2_DR     RC/Helitron           23625  23708  (3704) 1389152  
  1546   11.6 16.2  0.5  chr18             39548549 39548869 (11474609) + HE1_DR1           SINE/tRNA-V-RTE          16    386    (16) 1389153  
   298   16.6  1.8 13.0  chr18             39549088 39549112 (11474366) C Dada-U1A_DR       DNA/Dada             (7243)   3736    3723 1389154  
  2195    6.7  0.0  0.0  chr18             39549113 39549425 (11474053) + TDR16             DNA/Merlin                1    313     (0) 1389155  
  1322    8.9  7.4  0.0  chr18             39549533 39549734 (11473744) C HARBINGERN2C_DR   DNA/PIF-Harbinger     (726)    217       1 1389156  
   219   20.2  3.9 12.8  chr18             39549869 39549883 (11473595) + DIRS-N4_DR        LTR/Ngaro              1053   1059  (4737) 1389157  
   444   16.3  8.6  0.9  chr18             39549884 39549987 (11473491) + HATN1_DR          DNA/hAT                   1    112   (315) 1389158  
  8563    4.5  4.3  1.2  chr18             39549988 39551184 (11472294) + LOOPERN1_DR       DNA/Kolobok-T2            1   1234     (0) 1389159  
  1264   18.1  0.9  5.0  chr18             39551185 39551515 (11471963) + HATN1_DR          DNA/hAT                 109    426     (1) 1389160  
   721   11.3  5.8 11.1  chr18             39551559 39551747 (11471731) C TDR23             DNA                     (0)   1147     968 1389161  
  4964    9.4  6.1  9.0  chr18             39551753 39552772 (11470706) C DNA-TA-7_DR       DNA/TcMar-Fot1          (0)    993       1 1389162  
   237   23.8  3.6  3.6  chr18             39552771 39552781 (11470697) C TDR23             DNA                   (181)    966     884 1389161 *
   275   22.9  0.0  2.9  chr18             39552782 39552853 (11470625) C MuDR-2_DR         DNA/MULE-MuDR        (9834)  14099   14030 1389163  
   260   20.6  0.0  0.0  chr18             39552886 39552948 (11470530) C TDR23             DNA                   (378)    769     707 1389161  
   329   16.2 11.2  0.0  chr18             39552967 39553046 (11470432) C TDR23             DNA                  (1033)    114      26 1389164  
  2423   10.0  3.0  0.3  chr18             39554069 39554440 (11469038) C TDR5              DNA/CMC-EnSpm         (149)    382       1 1389165  
   443   10.1  2.9  0.0  chr18             39554619 39554687 (11468791) C DNA8-10_DR        DNA/hAT-Ac           (1197)   2821    2751 1389166 *
  2223    8.3  8.0  0.6  chr18             39554630 39554968 (11468510) + SINE2-4_DR        SINE/tRNA-V-RTE           5    368     (3) 1389167  
   635   19.2  3.8  3.8  chr18             39554834 39554990 (11468488) + Penelope-1_DR     LINE/Penelope          3733   3889   (557) 1389168 *
   359   21.8  0.0  4.0  chr18             39554970 39555098 (11468380) + EnSpm-N13_DR      DNA/CMC-EnSpm         17008  17131  (5018) 1389169 *
   791   15.8  2.8  6.9  chr18             39555107 39555317 (11468161) C DNA11TA1_DR       DNA/CMC-EnSpm           (0)    203       1 1389170  
   208    6.7  2.2  2.2  chr18             39555318 39555348 (11468130) C DNA9-3_DR         DNA/MULE-MuDR?      (10507)    872     842 1389171  
   307    7.5  2.7  8.7  chr18             39556088 39556160 (11467318) C TC1DR2            DNA/TcMar-Tc1           (2)    874     806 1389172 *
  3258    9.5  1.6  1.0  chr18             39556155 39556662 (11466816) + hAT-N203_DR       DNA/hAT-Tip100         1046   1556  (3985) 1389173  
  2479   12.5  9.1  1.7  chr18             39556659 39557161 (11466317) C TC1DR2            DNA/TcMar-Tc1          (74)    802     263 1389172 *
 52250    0.1  0.0  0.0  chr18             39557162 39563292 (11460186) C DIRS1_DR          LTR/DIRS                (0)   6132       1 1389174  
  1185    9.2 14.9  0.0  chr18             39563293 39563516 (11459962) C TC1DR2            DNA/TcMar-Tc1         (617)    259       2 1389172  
  1466    8.2  0.5  0.0  chr18             39563666 39563872 (11459606) + TDR19             DNA/hAT-Charlie         196    403     (2) 1389175  
   785   14.3  6.5  0.0  chr18             39564874 39565041 (11458437) + hAT-N22_DR        DNA/hAT-Ac             1560   1738     (0) 1389176  
  2109   15.0 11.1  1.8  chr18             39565049 39565548 (11457930) C TDR13             DNA                     (0)    772     137 1389177  
   369   21.7 11.0  6.7  chr18             39566748 39567025 (11456453) C hAT-N104_DR       DNA/hAT-Tip100          (0)    530      29 1389178  
   277   23.3  1.5  7.1  chr18             39567327 39567460 (11456018) C hAT-N104_DR       DNA/hAT-Tip100        (381)    149      23 1389179  
  2148   12.2  6.5  3.4  chr18             39568286 39568745 (11454733) + EnSpm-N21_DR      DNA/CMC-EnSpm             6    479     (0) 1389180  
   240   14.3  0.0  0.0  chr18             39569335 39569376 (11454102) + hAT-N134_DR       DNA/hAT?                820    861   (204) 1389181  
  2933   10.3 15.0  5.3  chr18             39569414 39570039 (11453439) C hAT-N147_DR       DNA/hAT-Tip100          (3)    684       1 1389182  
   455    0.0  1.8  0.0  chr18             39570128 39570184 (11453294) + LOOPERN5_DR       DNA/Kolobok-T2            1     58  (1179) 1389183  
  3076   11.6  2.4  5.4  chr18             39570219 39570811 (11452667) + LOOPER-N5C_DR     DNA/Kolobok-T2          890   1465     (0) 1389184  
   214   18.4 20.8  1.1  chr18             39570910 39570986 (11452492) C Kolobok-N10B_DR   DNA/Kolobok           (163)    108      17 1389185  
   587   13.5  0.0  2.9  chr18             39571134 39571240 (11452238) + Kolobok-N10B_DR   DNA/Kolobok               1    104   (167) 1389186  
   325    8.7  0.0  0.0  chr18             39571260 39571305 (11452173) + HATN1_DR          DNA/hAT                 190    235   (192) 1389187 *
   625   11.9  3.3  2.5  chr18             39571274 39571305 (11452173) C hAT-N167B_DR      DNA/hAT-Charlie       (162)   1411    1290 1389188  
   637    9.0  0.0  0.0  chr18             39571306 39571394 (11452084) + EnSpm-N37_DR      DNA/CMC-EnSpm           332    420  (6227) 1389189 *
   988   13.2  0.5  4.7  chr18             39571393 39571591 (11451887) + HATN1_DR          DNA/hAT                 237    427     (0) 1389190  
   555   11.1  0.0  0.0  chr18             39571857 39571946 (11451532) C Merlin-N1_DR      DNA/Merlin              (1)    368     279 1389191  
   318   21.6  2.9  0.9  chr18             39571947 39571959 (11451519) + Merlin-2_DR       DNA/Merlin                2    106 (13815) 1389192  
  3334   11.9 10.8  1.8  chr18             39572026 39572675 (11450803) C hAT-25N1_DR       DNA/hAT-Charlie       (298)    707       1 1389193  
   567   16.4  7.6  3.3  chr18             39572676 39572801 (11450677) C Merlin-N1_DR      DNA/Merlin            (191)    178      47 1389191  
  1330    7.7  0.0  3.6  chr18             39573879 39574080 (11449398) C hAT-N66_DR        DNA/hAT-Charlie         (0)    195       1 1389194  
   209    6.7  0.0  0.0  chr18             39574201 39574230 (11449248) C Kolobok-N10C_DR   DNA/Kolobok            (74)    270     241 1389195  
   958   14.2 15.4  0.8  chr18             39575180 39575399 (11448079) + HATN8_DR          DNA/Zisupton              1    252     (3) 1389196 *
  3895   16.8 14.6  5.1  chr18             39575398 39576716 (11446762) + DNA-1-7_DR        DNA/PIF-Harbinger         1   1438     (0) 1389197  
   922   16.8 11.6  0.4  chr18             39576835 39577049 (11446429) + Crypton-N1_DR     DNA/Crypton-A             1    239   (245) 1389198  
   371   26.4  1.8  0.0  chr18             39577565 39577674 (11445804) C TDR19             DNA/hAT-Charlie       (292)    113       2 1389199  
   284   22.9  0.0  0.0  chr18             39577621 39577681 (11445797) + TDR19             DNA/hAT-Charlie         140    200   (205) 1389200 *
   403   27.7  1.7  0.0  chr18             39577689 39577807 (11445671) + TDR19             DNA/hAT-Charlie          79    199   (206) 1389201  
   330    9.5 21.4  0.0  chr18             39577894 39577976 (11445502) + Kolobok-N1_DR     DNA/Kolobok-T2?           1    101   (698) 1389202  
  5316   15.1  4.3  4.8  chr18             39577977 39579125 (11444353) + Harbinger3N_DR    DNA/PIF-Harbinger         1   1144     (0) 1389203  
   931   13.1  0.6  3.1  chr18             39579126 39579290 (11444188) + SINE3-1a          SINE/5S-Deu-L2          406    566     (4) 1389204  
   295   16.0  0.0  0.0  chr18             39579321 39579370 (11444108) + TDR3B             DNA/hAT-Charlie         107    156    (37) 1389205  
   492   25.7 14.5  1.7  chr18             39580547 39580760 (11442718) C HATN8_DR          DNA/Zisupton            (8)    247       7 1389206  
  1087   19.6  9.5  0.4  chr18             39580815 39581024 (11442454) + Harbinger-8N2_DR  DNA/PIF-Harbinger        15    243   (305) 1389207  
  3534   15.3  7.7  5.1  chr18             39581027 39581806 (11441672) + hAT-N167B_DR      DNA/hAT-Charlie         147    945   (628) 1389208  
  1480   17.1  6.8  0.3  chr18             39581802 39582095 (11441383) + Harbinger-8N2_DR  DNA/PIF-Harbinger       236    548     (0) 1389209 *
  1734   10.0 10.2  0.6  chr18             39584319 39584611 (11438867) C DNA-X-4_DR        DNA                     (1)   1244     924 1389210 *
  2072   12.1  0.6  1.2  chr18             39584610 39584953 (11438525) C DNA-X-4_DR        DNA                   (903)    342       1 1389211  
  4876    4.3  0.3  1.3  chr18             39585398 39586038 (11437440) + LTR-15_DR         LTR                       1    635    (35) 1389212  
  1373    8.8 50.4  0.0  chr18             39586298 39586660 (11436818) C SINE3-1           SINE/5S-Deu-L2         (42)    548       3 1389213  
  2546   15.8  5.9  1.0  chr18             39586751 39587310 (11436168) + L2-14_DRe         LINE/L2                   6    482   (712) 1389214  
   206   12.3  2.7 13.2  chr18             39587326 39587400 (11436078) C DNA8-28_DR        DNA/hAT              (3514)   3628    3561 1389215 *
  2119   11.3  0.3  0.6  chr18             39587341 39587661 (11435817) C SINE2-4_DR        SINE/tRNA-V-RTE         (0)    371      52 1389216  
   215   10.0 16.0  0.0  chr18             39587661 39587710 (11435768) + hAT-N137_DR       DNA/hAT-Ac             1864   1921  (1650) 1389217 *
   256   19.2  5.1  1.2  chr18             39588285 39588363 (11435115) C EnSpm-N48B_DR     DNA/CMC-EnSpm        (5060)   1899    1818 1389218 *
   404   12.3  0.0  0.0  chr18             39588313 39588377 (11435101) + Helitron-N3_DR    RC/Helitron            1533   1597  (1419) 1389219  
   643   17.1  4.5  8.9  chr18             39588387 39588585 (11434893) + hAT-N145_DR       DNA/hAT-Ac             1094   1284   (307) 1389220 *
  1055   12.6  2.8  4.7  chr18             39588408 39588624 (11434854) + Mariner-N38_DR    DNA/TcMar-Tc1           262    474    (73) 1389221  
   243   21.2  4.4 11.8  chr18             39588984 39589000 (11434478) C EnSpm-N48B_DR     DNA/CMC-EnSpm        (4298)   2661    2651 1389222  
  2519    4.2  2.7  3.8  chr18             39589001 39589371 (11434107) + SINE2-3_DR        SINE/tRNA-V-RTE           2    368     (0) 1389223  
   262   20.5  0.0  8.5  chr18             39589432 39589495 (11433983) C EnSpm-N42B_DR     DNA/CMC-EnSpm        (1104)   3200    3142 1389224  
   247   26.0  8.7  9.4  chr18             39589436 39589596 (11433882) C Merlin-1_DR       DNA/Merlin           (2166)   8361    8202 1389225 *
   780   15.2  0.0  2.9  chr18             39589458 39589599 (11433879) C DNA7-N2_DR        DNA/hAT-hAT6          (450)   1564    1427 1389226  
   531   22.5  5.2  2.8  chr18             39589600 39589631 (11433847) C DNA8-23_DR        DNA                  (4894)   1845    1668 1389227  
   284   20.6  4.3 12.0  chr18             39589637 39589752 (11433726) C TDR22             DNA                     (8)   1247    1140 1389228  
   243   22.0  2.1  9.0  chr18             39589821 39589915 (11433563) C TDR22             DNA                   (849)    406     318 1389229  
  1973   17.7 19.5  1.2  chr18             39589924 39590482 (11432996) C DNA-X-19_DR       DNA                     (0)    660       1 1389230  
   337   18.7  0.0  2.7  chr18             39590806 39590882 (11432596) + piggyBac-N13_DR   DNA/PiggyBac            526    600   (285) 1389231 *
   550   18.5  0.0 16.6  chr18             39590816 39590977 (11432501) + Kolobok-N1_DR     DNA/Kolobok-T2?         627    765    (34) 1389232  
   242   14.6  0.0  0.0  chr18             39591029 39591069 (11432409) + L2-2_DRe          LINE/L2                4178   4218    (20) 1389233  
  2051    8.1 20.6  0.0  chr18             39591300 39591721 (11431757) C DNA-8-28_DR       DNA/hAT-Tip100?        (73)    509       1 1389234  
  1400    7.5  5.0  0.0  chr18             39592458 39592658 (11430820) + SINE2-4_DR        SINE/tRNA-V-RTE         161    371     (0) 1389235  
   680   19.4  1.2  7.0  chr18             39592521 39592544 (11430934) + Penelope-1_DR     LINE/Penelope          3733   3849   (597) 1389236 *
   757   14.9  0.0  1.5  chr18             39592545 39592680 (11430798) + DNA8-10_DR        DNA/hAT-Ac             2082   2215  (1803) 1389237  
   705   16.4  0.7  1.5  chr18             39592658 39592793 (11430685) C Helitron-4_DR     RC/Helitron         (27218)   4650    4516 1389238 *
  2692    5.0  1.1  2.2  chr18             39592877 39593248 (11430230) + SINE2-3_DR        SINE/tRNA-V-RTE           1    368     (0) 1389239  
   208   12.7  3.6  1.8  chr18             39593346 39593401 (11430077) + EnSpm-N21_DR      DNA/CMC-EnSpm           306    362   (117) 1389240  
   383   25.9 14.3  1.1  chr18             39593490 39593727 (11429751) C ANGEL             DNA/Kolobok             (0)    309      41 1389241  
   203   25.7  5.4  1.7  chr18             39593637 39593663 (11429815) C hAT-N134_DR       DNA/hAT?              (193)    872     794 1389242 *
   213   16.7  4.0  2.7  chr18             39593664 39593737 (11429741) + IS4EU-1_DR        DNA/PIF-ISL2EU         2285   2359  (2645) 1389243  
   394   20.0  2.9  0.0  chr18             39593803 39593832 (11429646) + TDR19             DNA/hAT-Charlie         171    276   (127) 1389244  
   605    1.4  0.0  0.0  chr18             39593833 39593905 (11429573) C TDR3              DNA/hAT-Charlie         (0)    193     121 1389245  
   386   25.6 10.3  0.0  chr18             39593927 39594043 (11429435) + TDR19             DNA/hAT-Charlie          22    150   (255) 1389246  
   275   23.2  4.2  6.0  chr18             39593943 39594061 (11429417) C EnSpm-N36_DR      DNA/CMC-EnSpm        (2279)    946     830 1389247 *
   495   19.1  0.0  0.0  chr18             39594297 39594390 (11429088) + hAT-N138_DR       DNA/hAT-Ac             1237   1330   (256) 1389248  
  2883    8.3  0.0  1.2  chr18             39594412 39594815 (11428663) + DNA-2-2_DR        DNA                       9    407     (0) 1389249  
   204   26.2  0.0  1.6  chr18             39594874 39594935 (11428543) C hAT-N138_DR       DNA/hAT-Ac            (289)   1297    1237 1389250  
   533   11.1 10.0  0.0  chr18             39594943 39595032 (11428446) + DNA-N21_DR        DNA/hAT-Charlie?          2    100   (234) 1389251 *
  1071   23.3  6.0  2.8  chr18             39595025 39595146 (11428332) C EnSpm-N36_DR      DNA/CMC-EnSpm        (2240)    985     852 1389252  
  1543   12.7  2.6  1.9  chr18             39595147 39595410 (11428068) + Harbinger-N10_DR  DNA/PIF-Harbinger         1    266    (62) 1389253  
  8379    3.6  5.6  0.0  chr18             39595454 39596547 (11426931) + TDR8              DNA/PIF-Harbinger         1   1155     (0) 1389254  
   311    2.6  0.0  0.0  chr18             39596515 39596552 (11426926) C Harbinger-2_DR    DNA/PIF-Harbinger    (4289)     38       1 1389255 *
   370   10.9  0.0  0.0  chr18             39596553 39596600 (11426878) + CryptonV-N5_DR    DNA/Crypton-V          3333   3380 (21157) 1389256  
   327   13.3  8.3  0.0  chr18             39596553 39596612 (11426866) C TDR19             DNA/hAT-Charlie       (155)    250     186 1389257 *
  1046   22.6  0.0  3.6  chr18             39596600 39596861 (11426617) + DNA-N21_DR        DNA/hAT-Charlie?         82    334     (0) 1389258  
   460   10.6 19.2  1.5  chr18             39596862 39596887 (11426591) C DNA-N43_DR        DNA/TcMar-Fot1        (304)    750     551 1389259 *
   533   14.2  0.0  0.0  chr18             39596873 39597013 (11426465) C Zisupton-6_DR     DNA/Zisupton        (12610)   9506    9366 1389260 *
   615    8.3  0.0  0.0  chr18             39596888 39597031 (11426447) + Zisupton-7_DR     DNA/Zisupton          11373  11516  (5566) 1389261  
   313    7.8  0.0  0.0  chr18             39596952 39597041 (11426437) C EnSpm-N14_DR      DNA/CMC-EnSpm         (929)   3651    3562 1389262 *
   377   15.4  0.0  0.0  chr18             39597444 39597508 (11425970) + TDR13D            DNA                       1     65   (697) 1389263  
   669   12.6  0.0  0.0  chr18             39597525 39597627 (11425851) C EnSpm-N24_DR      DNA/CMC-EnSpm           (0)    501     399 1389264  
   442   11.8  2.4  0.0  chr18             39597637 39597721 (11425757) C EnSpm-N24_DR      DNA/CMC-EnSpm         (414)     87       1 1389264  
  2465   19.2  9.9  0.3  chr18             39597722 39598316 (11425162) + TDR13D            DNA                      90    741    (21) 1389265  
   262   14.3  0.0  3.5  chr18             39598561 39598573 (11424905) + EnSpm-N46_DR      DNA/CMC-EnSpm?         2188   2223  (1517) 1389266  
   352    9.3  1.1  1.1  chr18             39598574 39598660 (11424818) + hAT-N131_DR       DNA/hAT-Ac              232    318  (1746) 1389267  
   262   14.3  0.0  3.5  chr18             39598661 39598681 (11424797) + EnSpm-N46_DR      DNA/CMC-EnSpm?         2224   2290  (1450) 1389266  
   917    9.6  5.4  0.7  chr18             39599518 39599664 (11423814) + Helitron-2_DR     RC/Helitron           12385  12538 (14874) 1389268  
  2267   11.5 11.4  0.7  chr18             39600595 39600988 (11422490) C L2-5_DRe          LINE/L2                 (0)   2227    1792 1389269  
   361    6.4  0.0  0.0  chr18             39601016 39601062 (11422416) + L1-135_DR         LINE/L1                1653   1699   (840) 1389270 *
  1831   15.6 21.1  2.4  chr18             39601043 39601463 (11422015) C hAT-N22B_DR       DNA/hAT-Ac            (634)    745     247 1389271  
  4336    5.4  2.7  0.7  chr18             39601464 39602023 (11421455) C HATN3_DR          DNA/hAT-Tip100          (0)    571       1 1389272  
  3678    8.9  5.1  1.2  chr18             39602060 39602630 (11420848) + L1-135_DR         LINE/L1                1748   2340   (199) 1389270  
   527   14.4  3.8  0.9  chr18             39603185 39603289 (11420189) + DNA-N15_DR        DNA                       1    108   (297) 1389273  
  8043   10.4  0.9  1.4  chr18             39603360 39604538 (11418940) C DNAX-10B_DR       DNA                     (0)   1174       1 1389274  
   297   13.6 13.5  1.0  chr18             39604539 39604622 (11418856) + DNA-N15_DR        DNA                     228    322    (83) 1389275  
   333   12.3  3.0  1.5  chr18             39604708 39604773 (11418705) C Gypsy-235_DR-LTR  LTR/Gypsy?              (3)    878     812 1389276  
  6828   10.7  5.4  3.7  chr18             39604818 39605958 (11417520) C hAT-N154_DR       DNA/hAT-Tip100         (48)   1347     188 1389277  
   499   30.9  3.5  5.8  chr18             39605814 39605970 (11417508) C DNA8-26_DR        DNA                  (2795)   1735    1427 1389278 *
   787   18.4  0.6  0.6  chr18             39605971 39606129 (11417349) C DNA9-3_DR         DNA/MULE-MuDR?       (1698)   9681    9523 1389279  
   495   13.3  1.7  6.1  chr18             39606023 39606142 (11417336) C DNA7-N1_DR        DNA/Zisupton         (9121)   1296    1182 1389280 *
   397   20.2  2.3  6.3  chr18             39606032 39606163 (11417315) C HATN16_DR         DNA/hAT-Charlie        (61)    883     757 1389281 *
   511   12.7  3.9  8.1  chr18             39606050 39606178 (11417300) C EnSpm-N13_DR      DNA/CMC-EnSpm        (4477)  17672   17549 1389282 *
   558    8.8  1.0  5.4  chr18             39606125 39606220 (11417258) + HE1_DR1           SINE/tRNA-V-RTE          89    180   (222) 1389283  
  1719   12.0  0.4  0.0  chr18             39606234 39606474 (11417004) C TDR13             DNA                   (530)    242       1 1389284  
   412   14.3  3.9  0.0  chr18             39606475 39606551 (11416927) C Gypsy-235_DR-LTR  LTR/Gypsy?            (801)     80       1 1389285  
   202   19.6  8.9  0.0  chr18             39606552 39606606 (11416872) + DNA-N15_DR        DNA                     320    379    (26) 1389286  
   282   18.8  0.0  2.1  chr18             39607395 39607443 (11416035) + EnSpm-N44_DR      DNA/CMC-EnSpm          5417   5464  (3188) 1389287 *
  1447   19.2 13.1  1.1  chr18             39607402 39607737 (11415741) + DNA8-17_DR        DNA/hAT-Tip100         1310   1685   (128) 1389288  
   894   16.7  2.7  1.1  chr18             39608018 39608205 (11415273) C CryptonV-N3_DR    DNA/Crypton-V       (19510)   1153     963 1389289 *
  1476    6.2  0.0  6.6  chr18             39608205 39608429 (11415049) C Merlin-2_DR       DNA/Merlin           (7139)   6782    6572 1389290  
   255   16.1  0.0  7.1  chr18             39608441 39608500 (11414978) + Zisupton-1_DR     DNA/Zisupton            556    611  (9018) 1389291 *
  1004   14.9  3.4  0.0  chr18             39608489 39608663 (11414815) + L1-20_DR          LINE/L1                5112   5292   (746) 1389292  
  1226    8.2  2.5  2.0  chr18             39608665 39608864 (11414614) + REX1-2_DR         LINE/Rex-Babar         3080   3280    (82) 1389293  
  2153   15.5  1.4 23.1  chr18             39608906 39609558 (11413920) C Gypsy-168-LTR_DR  LTR/Gypsy               (0)    539       2 1389294  
   708   19.9  0.5  8.3  chr18             39609732 39609939 (11413539) C DNA-3-4_DR        DNA/PIF-Harbinger       (1)    240      48 1389295  
   774   20.1 18.2  0.3  chr18             39609968 39610236 (11413242) C DNA2-13_DR        DNA                    (24)   5874    5558 1389296  
  1433   13.9  3.8 12.5  chr18             39610325 39610644 (11412834) C Kolobok-N7B_DR    DNA/Kolobok-T2        (192)    295       1 1389297  
   239   18.2  0.0  0.0  chr18             39610796 39610839 (11412639) + TC1DR3            DNA/TcMar-Tc1           149    192  (1033) 1389298  
  2477    9.4  8.3  0.0  chr18             39610899 39611261 (11412217) C HarbingerN6_DR    DNA/PIF-Harbinger       (0)    393       1 1389299  
  3340   11.8 10.1  0.4  chr18             39611262 39611883 (11411595) + Gypsy-244_DR-LTR  LTR/Gypsy                44    725     (0) 1389300  
   613   30.3  3.0  4.2  chr18             39611957 39612269 (11411209) + Gypsy127-I_DR     LTR/Gypsy                79    430  (4546) 1389301  
   282   12.8  6.2  0.0  chr18             39612762 39612809 (11410669) C piggyBac-N13_DR   DNA/PiggyBac            (3)    882     840 1389302 *
   340    4.9  0.0  0.0  chr18             39612807 39612847 (11410631) C piggyBac-N13_DR   DNA/PiggyBac          (106)    779     739 1389302  
   244    6.5  0.0  0.0  chr18             39612849 39612879 (11410599) + DNA-8-3_DR        DNA/P                   754    784   (379) 1389303  
  1580   10.0  0.0  2.0  chr18             39612884 39613137 (11410341) C DNA-2-30B_DR      DNA                     (0)    413     165 1389304  
   711   21.9 12.0  0.6  chr18             39612916 39613214 (11410264) + hAT-N178_DR       DNA/hAT-Ac              198    530  (1177) 1389305 *
  1534   11.5  6.7  2.9  chr18             39613217 39613485 (11409993) + DNA-8-3_DR        DNA/P                   787   1065    (98) 1389306  
   526   19.8  3.4  0.8  chr18             39613951 39613984 (11409494) C hAT-N127_DR       DNA/hAT-Charlie      (3131)   7185    7066 1389307  
   575    6.8  0.0  0.0  chr18             39613995 39614067 (11409411) + hAT-N167B_DR      DNA/hAT-Charlie        1240   1312   (261) 1389308  
   548   12.1  1.2  0.0  chr18             39613999 39614081 (11409397) C DNA2-16_DR        DNA                  (9806)   8245    8162 1389309 *
  1470    7.0  0.5  1.0  chr18             39614068 39614268 (11409210) + ENSPM-6_DR        DNA/CMC-EnSpm         22550  22749  (9867) 1389310  
  2169    9.2  0.3  1.9  chr18             39614270 39614581 (11408897) C SINE2-4_DR        SINE/tRNA-V-RTE        (64)    307       1 1389311  
   863   19.4  3.0  0.0  chr18             39614657 39614821 (11408657) + DNA-8-3_DR        DNA/P                     1    170   (993) 1389312  
  1758   15.7  1.0  0.7  chr18             39614847 39615141 (11408337) + Harbinger-8N2_DR  DNA/PIF-Harbinger       253    548     (0) 1389313  
  1036   16.5  6.7  1.2  chr18             39615142 39615380 (11408098) + DNA-8-3_DR        DNA/P                    35    286   (877) 1389314 *
  2264   12.8  3.5  0.3  chr18             39615372 39615717 (11407761) + DNA-8-3_DR        DNA/P                   807   1163     (0) 1389315  
  1222    9.1  0.0  0.0  chr18             39615719 39615883 (11407595) C SINE3-1a          SINE/5S-Deu-L2        (404)    166       2 1389316  
  3335   12.2 26.9  0.3  chr18             39615884 39616571 (11406907) + DNA-8-3_DR        DNA/P                   293   1162     (1) 1389317  
   784   18.6 15.6  0.4  chr18             39616574 39616811 (11406667) + ANGEL             DNA/Kolobok              36    309     (0) 1389318  
   264   15.3 12.1  5.7  chr18             39616738 39616820 (11406658) C hAT-N79_DR        DNA/hAT-Ac            (321)   1768    1681 1389319 *
   302   16.7 20.8  3.3  chr18             39617215 39617236 (11406242) C hAT-N21B_DR       DNA/hAT-Ac             (82)   1219    1068 1389320 *
   337   12.2  0.0  6.1  chr18             39617225 39617294 (11406184) + hAT-N164_DR       DNA/hAT-Tip100          866    931  (1109) 1389321 *
   387   16.3 11.1  3.5  chr18             39617237 39617344 (11406134) C Mariner-N38_DR    DNA/TcMar-Tc1          (41)    506     391 1389322  
   291   19.2  4.1  0.0  chr18             39617362 39617434 (11406044) C Mariner-N38_DR    DNA/TcMar-Tc1         (262)    285     210 1389322  
   252   16.5  6.2 10.3  chr18             39617382 39617462 (11406016) + hAT-N52C_DR       DNA/hAT-Ac              165    242   (166) 1389323 *
   201   21.6  0.0  3.9  chr18             39617434 39617446 (11406032) + CryptonV-N5_DR    DNA/Crypton-V          3000   3010 (21527) 1389324 *
  2473   15.4  4.2  5.0  chr18             39617447 39617992 (11405486) C hAT-N135_DR       DNA/hAT-Charlie         (0)    542       1 1389325  
   213   18.7  0.0  5.1  chr18             39617993 39618052 (11405426) + CryptonV-1_DR     DNA/Crypton-V          5510   5566 (12307) 1389326  
   210   19.5  7.3  0.0  chr18             39618003 39618084 (11405394) + Helitron-2_DR     RC/Helitron           11816  11903 (15509) 1389327 *
   287   15.4  5.1  1.2  chr18             39618026 39618104 (11405374) C TDR7              DNA                    (13)    528     447 1389328 *
   639   20.7  9.1  0.6  chr18             39618069 39618089 (11405389) + Penelope-5_DR     LINE/Penelope          2194   2368   (504) 1389329  
   757   15.7  9.3  0.0  chr18             39618090 39618229 (11405249) + EnSpm-N13_DR      DNA/CMC-EnSpm          1954   2106 (20043) 1389330 *
   857   16.9  6.1 16.4  chr18             39618105 39618479 (11404999) + DNA8-25_DR        DNA                    2035   2376  (1591) 1389331  
   368   13.2  8.4  2.1  chr18             39618341 39618518 (11404960) C hAT-N134B_DR      DNA/hAT?               (54)    872     684 1389332 *
   284    7.5  3.5  5.8  chr18             39618393 39618534 (11404944) + Mariner-N5C_DR    DNA/TcMar              1411   1549  (6372) 1389333 *
   263   21.2  8.9  7.7  chr18             39618473 39618518 (11404960) + EnSpm-N13_DR      DNA/CMC-EnSpm          5718   5926 (16223) 1389334 *
   492   19.3  5.2  5.2  chr18             39618519 39618731 (11404747) C TDR7              DNA                   (328)    213       1 1389328  
   263   21.2  8.9  7.7  chr18             39618732 39618743 (11404735) + EnSpm-N13_DR      DNA/CMC-EnSpm          5927   5991 (16158) 1389334  
  3075   12.7 11.9  5.4  chr18             39618900 39619751 (11403727) C Harbinger-4N1B_DR DNA/PIF-Harbinger       (1)   1162       1 1389335  
   391   14.3  0.0  5.2  chr18             39619976 39620056 (11403422) + hAT-N142B_DR      DNA/hAT?                708    784  (1216) 1389336 *
  2648    7.9  2.5  0.0  chr18             39619985 39620340 (11403138) C SINE2-3_DR        SINE/tRNA-V-RTE         (0)    368       4 1389337  
   471   18.9  0.0  5.0  chr18             39620341 39620367 (11403111) C EnSpm-N40_DR      DNA/CMC-EnSpm        (2975)   2419    2398 1389338  
   914   13.9 13.6  3.0  chr18             39621040 39621249 (11402229) + LINEX-1_DR        Retroposon              159    377   (428) 1389339  
   524   22.3  8.0  2.7  chr18             39621103 39621277 (11402201) C EnSpm-N49B_DR     DNA/CMC-EnSpm         (747)   1803    1620 1389340 *
  2261    9.9  1.5  0.9  chr18             39621687 39622022 (11401456) + LOOPERN5_DR       DNA/Kolobok-T2            9    346   (891) 1389341  
   451   19.3  4.2 13.1  chr18             39622087 39622277 (11401201) + hAT-N133_DR       DNA/hAT-Ac              117    292   (331) 1389342 *
  1855    8.8  3.2  1.8  chr18             39622261 39622539 (11400939) + Merlin-2_DR       DNA/Merlin             6497   6779  (7142) 1389343  
  2687    6.7  0.0  5.7  chr18             39622558 39622982 (11400496) C HATN1_DR          DNA/hAT                 (1)    426      25 1389344  
   759   17.4  5.3  9.1  chr18             39622809 39623035 (11400443) + hAT-N117_DR       DNA/hAT-Tip100         1656   1874   (783) 1389345 *
  1236   18.4  7.5  0.0  chr18             39623078 39623332 (11400146) + Kolobok-N16B_DR   DNA/Kolobok?              1    274   (869) 1389346  
   495   18.7  2.9  8.3  chr18             39623334 39623473 (11400005) C HarbingerN6_DR    DNA/PIF-Harbinger       (0)    393     261 1389347 *
  1047   15.3  7.8  1.2  chr18             39623465 39623695 (11399783) + Kolobok-N16B_DR   DNA/Kolobok?            898   1143     (0) 1389348  
   340   12.1  0.0  1.0  chr18             39624157 39624256 (11399222) + DNA6-6_DR         DNA                    9910  10008  (1273) 1389349  
   286    4.4 23.2  0.6  chr18             39624160 39624297 (11399181) C DNA-N43_DR        DNA/TcMar-Fot1        (314)    740     572 1389350 *
   603    6.7  0.7  0.0  chr18             39624178 39624312 (11399166) + Zisupton-7_DR     DNA/Zisupton          11416  11551  (5531) 1389351  
  3507    8.6  1.1  2.0  chr18             39624543 39625090 (11398388) C Mariner-N38_DR    DNA/TcMar-Tc1           (4)    543       1 1389352  
   256   21.4  0.8 17.9  chr18             39624983 39625097 (11398381) + hAT5-N2_DR        DNA/hAT-hAT5            807    902  (1683) 1389353 *
  1010   22.0  0.4  8.1  chr18             39625098 39625364 (11398114) C HATN8_DR          DNA/Zisupton            (2)    253       6 1389354  
   269   18.1  2.6  6.8  chr18             39625325 39625401 (11398077) C hAT-N35B_DR       DNA/hAT-Ac            (959)    653     580 1389355 *
   972    9.3  6.5  1.5  chr18             39625450 39625635 (11397843) + DNA-TA-2_DR       DNA/CMC-EnSpm             1    195     (1) 1389356  
   377   16.9  8.6 10.7  chr18             39625653 39625804 (11397674) C ANGEL             DNA/hAT                 (0)    309     161 1389357  
   362   20.6  8.3  8.9  chr18             39625805 39625829 (11397649) + ANGEL             DNA/Kolobok               1    176   (133) 1389358  
  2177    7.0  0.3  0.3  chr18             39625830 39626142 (11397336) + TDR16             DNA/Merlin                1    313     (0) 1389359  
   228   21.0  8.1  0.0  chr18             39626143 39626191 (11397287) + EnSpm-N13_DR      DNA/CMC-EnSpm          4331   4384 (17765) 1389360 *
   265   16.9  6.7  1.6  chr18             39626137 39626147 (11397331) C hAT-N134_DR       DNA/hAT?              (191)    874     816 1389361  
   296   13.3  0.0  0.0  chr18             39626148 39626192 (11397286) C ANGEL             DNA/hAT               (199)    119      76 1389357  
   322   19.6  0.0  4.9  chr18             39626551 39626636 (11396842) C Merlin-2_DR       DNA/Merlin           (6493)   7428    7347 1389362 *
   447    6.6  0.0  0.0  chr18             39626576 39626636 (11396842) + ANGEL             DNA/Kolobok               1     61   (248) 1389363  
  6902   11.1  4.6  2.1  chr18             39626664 39627798 (11395680) C Harbinger-4N1B_DR DNA/PIF-Harbinger       (0)   1163       1 1389364  
   305   25.0  7.1  5.4  chr18             39627807 39627933 (11395545) C piggyBac-N13B_DR  DNA/PiggyBac          (397)   1004     876 1389365  
   244   24.5  3.1  3.1  chr18             39627913 39627944 (11395534) + CryptonV-N5_DR    DNA/Crypton-V          2972   3049 (21488) 1389366 *
   780   20.3  0.0  0.7  chr18             39627954 39628102 (11395376) + hAT-N141_DR       DNA/hAT-Charlie           1    148    (46) 1389367  
   299   26.1  3.1 26.0  chr18             39628103 39628202 (11395276) C EnSpm-N10_DR      DNA/CMC-EnSpm        (3094)   6209    6007 1389368 *
   352   10.2  0.0  0.0  chr18             39628156 39628204 (11395274) + hAT-N154_DR       DNA/hAT-Tip100          288    336  (1059) 1389369  
   323   14.0  2.0  0.0  chr18             39628162 39628211 (11395267) + TDR19C            DNA/hAT-Charlie         151    201   (195) 1389370 *
   266   23.2 11.0  0.9  chr18             39628202 39628254 (11395224) C HATN8_DR          DNA/Zisupton          (144)    111       2 1389371 *
   283   14.9  0.0  0.0  chr18             39628255 39628301 (11395177) + hAT-N168B_DR      DNA/hAT-Charlie         441    487   (168) 1389372  
   259   19.8 15.4  0.0  chr18             39628307 39628373 (11395105) C EnSpm-7_DR        DNA/CMC-EnSpm        (1859)   9175    9121 1389373  
   271   10.6  8.5  0.0  chr18             39628374 39628420 (11395058) + ANGEL             DNA/Kolobok             259    309     (0) 1389374  
   259   19.8 15.4  0.0  chr18             39628421 39628439 (11395039) C EnSpm-7_DR        DNA/CMC-EnSpm        (1859)   9120    9104 1389373  
   201   28.3  0.0 11.6  chr18             39628886 39628981 (11394497) + Merlin-1_DR       DNA/Merlin             1623   1708  (8819) 1389375 *
   216   21.6  0.0  6.2  chr18             39628906 39628974 (11394504) + Mariner-6_DR      DNA/TcMar-Tc1             7     71  (1558) 1389376 *
   328   23.6 20.1  1.3  chr18             39628938 39629126 (11394352) + DNAX-25_DR        DNA/Zisupton           1744   1967  (1460) 1389377  
   205   23.7  2.5  5.1  chr18             39628975 39628985 (11394493) + hAT-N164_DR       DNA/hAT-Tip100          840    917  (1123) 1389378 *
  2509   14.0 15.5  2.8  chr18             39628994 39629150 (11394328) C ENSPM-6_DR        DNA/CMC-EnSpm       (17842)  14774   14015 1389379  
  3579    6.2  5.8  0.6  chr18             39629151 39629669 (11393809) C Mariner-N38_DR    DNA/TcMar-Tc1           (1)    546       1 1389380  
   226   12.5  5.0  0.0  chr18             39629636 39629675 (11393803) + Merlin-1_DR       DNA/Merlin             5180   5221  (5306) 1389381 *
   239   10.8  0.0  0.0  chr18             39629670 39629706 (11393772) C Ginger1-2_DR      DNA/Ginger-1         (3591)   3031    2995 1389382  
   224   22.2  0.0  0.0  chr18             39629707 39629723 (11393755) + Helitron-N2_DR    RC/Helitron            1199   1252  (1211) 1389383  
   281   19.0  1.0  6.6  chr18             39629870 39629965 (11393513) + Mariner-6_DR      DNA/TcMar-Tc1          1539   1629     (0) 1389384 *
   363   13.2  2.0  7.5  chr18             39629884 39629981 (11393497) C hAT-N164_DR       DNA/hAT-Tip100       (1126)    914     822 1389385  
   216   21.4  0.0  9.6  chr18             39629936 39629992 (11393486) + hAT5-N2_DR        DNA/hAT-hAT5           1547   1598   (987) 1389386 *
   371    9.4  0.8  0.0  chr18             39630015 39630141 (11393337) + (TAAA)n           Simple_repeat             1    128     (0) 1389387  
   245   11.9  2.3  2.3  chr18             39630073 39630158 (11393320) + Mariner-N5_DR     DNA/TcMar              2132   2217  (6752) 1389388 *
   779   17.6  2.9 11.8  chr18             39630360 39630598 (11392880) C Mariner-N16_DR    DNA/TcMar-Tc1         (332)    268      49 1389389  
   251   20.3  1.3  2.7  chr18             39630928 39631003 (11392475) C EnSpm-N13_DR      DNA/CMC-EnSpm        (2526)  19623   19549 1389390 *
   435   18.0 32.6  0.0  chr18             39630985 39631156 (11392322) C Mariner-N38_DR    DNA/TcMar-Tc1          (86)    461     234 1389391  
   201   11.4  2.9  0.0  chr18             39631422 39631456 (11392022) + Mariner-N40_DR    DNA/TcMar-Tc1           740    775   (103) 1389392 *
   223    0.0  0.0  0.0  chr18             39631432 39631457 (11392021) + DNA2-16_DR        DNA                   10042  10067  (7984) 1389393  
   205   14.7  0.0  0.0  chr18             39631434 39631467 (11392011) C DNA6-1_DR         DNA/hAT-hAT5          (434)    715     682 1389394 *
   598   16.9 19.9  0.0  chr18             39631458 39631623 (11391855) + ANGEL             DNA/Kolobok              84    282    (27) 1389395  
   320   23.0  8.7  1.6  chr18             39631524 39631537 (11391941) + DNA2-7_DR         DNA                    4781   4903  (4747) 1389396 *
   379   21.2  4.0  1.9  chr18             39631538 39631638 (11391840) + EnSpm-N40_DR      DNA/CMC-EnSpm          2756   2858  (2536) 1389397  
   222   21.5 10.1  0.0  chr18             39631685 39631763 (11391715) C EnSpm-N46_DR      DNA/CMC-EnSpm?       (1440)   2300    2214 1389398  
   201   12.9  0.0  0.0  chr18             39632150 39632180 (11391298) C piggyBac-N13_DR   DNA/PiggyBac          (336)    549     519 1389399  
  1509   14.4 31.6  1.8  chr18             39632200 39632629 (11390849) C Kolobok-N1_DR     DNA/Kolobok-T2?       (241)    558       3 1389400  
  1181    9.4 12.6  0.0  chr18             39632667 39632889 (11390589) C TDR7              DNA                     (2)    539     289 1389401  
  1116    6.3  0.0  1.4  chr18             39632907 39633051 (11390427) + Merlin-1_DR       DNA/Merlin             1159   1301  (9226) 1389402  
   279   30.3  0.0  2.3  chr18             39633036 39633170 (11390308) + DIRS-15B_DR       LTR/Ngaro              3932   4063  (1246) 1389403 *
   314   23.1 16.1  0.0  chr18             39633053 39633182 (11390296) C Gypsy120-LTR_DR   LTR/Gypsy             (846)    190      40 1389404 *
   507   16.5  0.6  0.7  chr18             39633057 39633075 (11390403) + Zisupton-7_DR     DNA/Zisupton          11384  11416  (5666) 1389405  
   554   18.9  0.0  0.0  chr18             39633076 39633170 (11390308) + hAT-N48B_DR       DNA/hAT-Ac             1572   1666   (474) 1389406  
   507   16.5  0.6  0.7  chr18             39633171 39633211 (11390267) + Zisupton-7_DR     DNA/Zisupton          11417  11494  (5588) 1389405  
   281   17.8  3.2  4.3  chr18             39633623 39633716 (11389762) + hAT-N170_DR       DNA/Merlin              112    204    (12) 1389407  
  1086   20.2  4.3  3.7  chr18             39633826 39634148 (11389330) + DNAX-16_DR        DNA                       3    327    (96) 1389408  
   257   24.0 11.3  5.4  chr18             39634037 39634230 (11389248) + CryptonV-3_DR     DNA/Crypton-V          7811   8015 (15438) 1389409 *
   442   18.9  3.5  7.2  chr18             39634251 39634393 (11389085) + DNA-N15_DR        DNA                       1    138   (267) 1389410  
   382   18.5 34.4  3.3  chr18             39634427 39634638 (11388840) + ANGEL             DNA/Kolobok              32    307     (2) 1389411  
  2127    6.6 22.4  0.0  chr18             39634668 39635077 (11388401) C TDR7              DNA                     (1)    540      39 1389412  
   209   26.2  1.6 12.1  chr18             39635056 39635246 (11388232) + hAT-N53_DR        DNA/hAT-Ac             1720   1892  (1788) 1389413 *
  1085   14.7  1.3  4.4  chr18             39635077 39635311 (11388167) + DNA-N15_DR        DNA                     143    370    (35) 1389414  
   869   17.3  8.1  0.0  chr18             39635533 39635729 (11387749) + Merlin-N3_DR      DNA/Merlin               34    246     (9) 1389415  
   529   19.5  0.9  0.8  chr18             39635818 39635962 (11387516) + EnSpm-7_DR        DNA/CMC-EnSpm         10769  10890   (144) 1389416  
   220   23.9  0.0 10.5  chr18             39636639 39636722 (11386756) + hAT5-N2_DR        DNA/hAT-hAT5           1094   1169  (1416) 1389417 *
   234   17.9  8.8  1.4  chr18             39636670 39636737 (11386741) C MuDR-2_DR         DNA/MULE-MuDR        (5788)  18145   18073 1389418 *
   544   11.6  0.0  5.3  chr18             39636687 39636786 (11386692) C Helitron-N2_DR    RC/Helitron           (983)   1480    1386 1389419  
  1967   16.1  8.4  1.4  chr18             39636796 39637197 (11386281) C TDR13             DNA                     (0)    772     343 1389420  
  7875    6.7  7.8  0.7  chr18             39637198 39638352 (11385126) C TDR1              DNA/TcMar-Tc1           (0)   1236       1 1389421  
  1719   21.8  0.0  0.3  chr18             39638377 39638698 (11384780) C TDR13C            DNA                   (359)    321       1 1389422  
   430   13.5 11.8  2.0  chr18             39638681 39638697 (11384781) C DNAX-25B_DR       DNA/Zisupton         (1898)   1640    1578 1389423 *
   395   10.4  4.4  1.4  chr18             39638698 39638765 (11384713) C hAT-N21B_DR       DNA/hAT-Ac            (160)   1141    1072 1389424  
   237   18.8 22.9  2.3  chr18             39638709 39638817 (11384661) + ENSPM-6_DR        DNA/CMC-EnSpm          2374   2504 (30112) 1389425 *
   312   11.2 26.7  0.9  chr18             39638766 39638787 (11384691) C hAT-N202_DR       DNA/hAT-Tip100       (1454)    431     319 1389426  
   914    8.3  0.0  0.0  chr18             39638790 39638922 (11384556) C TDR16             DNA/Merlin            (180)    133       1 1389427  
   348   14.9  2.0 11.1  chr18             39638836 39638933 (11384545) + Dada-U1A_DR       DNA/Dada               3636   3725  (7254) 1389428 *
  1264   12.1 13.9  0.7  chr18             39638951 39639217 (11384261) C Mariner-N38_DR    DNA/TcMar-Tc1         (245)    302       1 1389429  
   210   20.6  3.1  1.5  chr18             39639504 39639545 (11383933) + L1-17_DR          LINE/L1                1629   1671  (3922) 1389430  
   749   15.2  2.0  1.4  chr18             39639546 39639692 (11383786) C Merlin-N3_DR      DNA/Merlin              (0)    255     108 1389431  
   359   21.1  3.5 18.7  chr18             39639670 39639701 (11383777) + Zisupton-7_DR     DNA/Zisupton           9691   9888  (7194) 1389432 *
   887   12.9  5.6  4.6  chr18             39639702 39639896 (11383582) C DNA11TA1_DR       DNA/CMC-EnSpm           (6)    197       1 1389433  
   293   23.0  0.0  5.2  chr18             39639925 39640025 (11383453) C hAT-N133_DR       DNA/hAT-Ac            (422)    201     106 1389434  
   907    9.8  7.0  2.4  chr18             39640647 39640803 (11382675) C L1-64_DR          LINE/L1               (208)   3582    3419 1389435  
   239   19.1  0.0  0.0  chr18             39640784 39640830 (11382648) + MuDR-2_DR         DNA/MULE-MuDR         15821  15867  (8066) 1389436 *
  2889    5.9 13.5  0.8  chr18             39640802 39641260 (11382218) C Mariner-N38_DR    DNA/TcMar-Tc1           (0)    547      31 1389437  
   759   14.8 18.4  2.1  chr18             39641087 39641293 (11382185) + Zisupton-6_DR     DNA/Zisupton           8990   9229 (12887) 1389438 *
  2089    7.4  3.6  2.9  chr18             39641269 39641573 (11381905) C L1-64_DR          LINE/L1               (388)   3402    3096 1389439  
   578   15.2  0.0  0.0  chr18             39641570 39641668 (11381810) + LOOPERN4_DR       DNA/Kolobok-T2          819    917     (0) 1389440 *
   236   30.3  0.0  0.0  chr18             39641943 39642008 (11381470) + L2-5_DRe          LINE/L2                 625    690  (1537) 1389441  
  5906    8.4  6.9  1.0  chr18             39643105 39643976 (11379502) + L2-2_DRe          LINE/L2                3316   4238     (0) 1389442  
   675   17.4  0.0  0.9  chr18             39644036 39644151 (11379327) + HATN8_DR          DNA/Zisupton             86    200    (55) 1389443  
   409   16.1  0.0  1.2  chr18             39644420 39644501 (11378977) C TDR9              DNA                   (127)     81       1 1389444 *
  2474   10.9  0.3  3.8  chr18             39644431 39644811 (11378667) C SINE2-3_DR        SINE/tRNA-V-RTE         (0)    368       1 1389445  
   253   22.2 15.8  1.7  chr18             39644818 39644918 (11378560) C HAT1-N1B_DR       DNA/hAT-Ac            (167)    572     458 1389446  
  1733   10.7  1.1 13.5  chr18             39645029 39645308 (11378170) + EnSpm-N7_DR       DNA/CMC-EnSpm          1980   2239     (0) 1389447  
   267   21.1  3.4  9.5  chr18             39645320 39645408 (11378070) + Copia-30_DR-LTR   LTR/Gypsy?              387    470     (4) 1389448  
   594   19.0 10.0 16.8  chr18             39646443 39646682 (11376796) C TDR13D            DNA                     (2)    760     535 1389449  
  3340   10.1  6.8  1.2  chr18             39646683 39647225 (11376253) + HarbingerN3_DR    DNA/PIF-Harbinger         1    573   (491) 1389450  
  2061    5.1  0.0  0.0  chr18             39647239 39647493 (11375985) + HATN8_DR          DNA/Zisupton              1    255     (0) 1389451  
   611   16.7  7.8  8.8  chr18             39647494 39647720 (11375758) + HARBINGERN3B_DR   DNA/PIF-Harbinger       555    779   (305) 1389452  
   311   10.6  0.0  0.0  chr18             39647772 39647818 (11375660) C TDR1              DNA/TcMar-Tc1           (0)   1236    1190 1389453 *
  3701   10.5 13.0  1.5  chr18             39647816 39648462 (11375016) C HarbingerN5_DR    DNA/PIF-Harbinger     (141)    720       1 1389454  
   278   35.5  0.0  0.0  chr18             39648463 39648545 (11374933) C Helitron-N4_DR    RC/Helitron           (560)    603     521 1389455 *
   382   25.3  0.0  0.0  chr18             39648473 39648547 (11374931) C Merlin-1_DR       DNA/Merlin           (6057)   4470    4396 1389456 *
  3503    9.2  4.9  6.1  chr18             39648547 39649158 (11374320) + Tc1-4_DR          DNA/TcMar-Tc1           968   1572     (0) 1389457  
   319   26.5  1.1  6.8  chr18             39648548 39648565 (11374913) + EnSpm-17_DR       DNA/CMC-EnSpm          2832   2919  (6357) 1389458 *
   815   11.1  0.7  4.1  chr18             39649158 39649307 (11374171) C Merlin-N3_DR      DNA/Merlin             (96)    159      15 1389459  
   272   22.9 17.1  4.3  chr18             39649333 39649344 (11374134) + hAT-N133_DR       DNA/hAT-Ac              207    297   (326) 1389460  
   812    7.9  7.1  0.0  chr18             39649345 39649471 (11374007) + Merlin-N3_DR      DNA/Merlin              120    255     (0) 1389461  
  1247    9.7 22.9  1.0  chr18             39650711 39650959 (11372519) + hAT-N177_DR       DNA/hAT-Tip100          294    596   (374) 1389462  
   260   21.7  0.0  2.1  chr18             39651138 39651200 (11372278) C EnSpm-N5B_DR      DNA/CMC-EnSpm         (654)    638     597 1389463  
  1451    7.9  2.7  3.5  chr18             39651201 39651405 (11372073) C Copia-11F_DR-LTR  LTR/Gypsy?              (1)    444     236 1389464  
  2289   12.8  6.8  4.3  chr18             39651406 39651862 (11371616) + Copia-11B_DR-LTR  LTR/Gypsy?                1    468     (0) 1389465  
   325   16.7 28.4  0.0  chr18             39651865 39651966 (11371512) + EnSpm-N5_DR       DNA/CMC-EnSpm           159    289     (1) 1389466  
   250    5.6  0.0 20.4  chr18             39651981 39652092 (11371386) C EnSpm-N44_DR      DNA/CMC-EnSpm        (1682)   6970    6878 1389467 *
   292    6.7  0.0  5.6  chr18             39652009 39652103 (11371375) C Kolobok-1_DR      DNA/Kolobok-T2       (3348)   2955    2866 1389468 *
   578   24.1 10.8  5.0  chr18             39652022 39652325 (11371153) C Ginger1-N1_DR     DNA/Ginger-1         (1924)    734     316 1389469  
   632    0.0  0.0  0.0  chr18             39652326 39652418 (11371060) + (TAGA)n           Simple_repeat             4     96     (0) 1389470  
   419   15.4  0.9  1.9  chr18             39652328 39652433 (11371045) + Ginger1-N1_DR     DNA/Ginger-1           2288   2392   (266) 1389471 *
   838   17.5 27.3  1.4  chr18             39653014 39653291 (11370187) C DNA8-22_DR        DNA                     (6)    779     431 1389472  
  3817    7.6  2.0  2.5  chr18             39653295 39653845 (11369633) C SINE3-1a          SINE/5S-Deu-L2          (6)    564      17 1389473  
   779   16.2  5.3  1.5  chr18             39653846 39654033 (11369445) C DNA8-22_DR        DNA                   (429)    356     162 1389472  
   201   21.4  0.0  0.0  chr18             39653997 39654038 (11369440) C hAT-N137_DR       DNA/hAT-Ac            (678)   2893    2852 1389474 *
   684   21.6 16.1  7.6  chr18             39654036 39654290 (11369188) C DNA-TA-5_DR       DNA/TcMar-Tigger      (407)    551     277 1389475  
   580   20.2  2.5  0.0  chr18             39654592 39654605 (11368873) + EnSpm-N11_DR      DNA/CMC-EnSpm          1555   1571  (3782) 1389476  
  1162   19.6  5.9  0.8  chr18             39654606 39654841 (11368637) + SINE2-5_DR        SINE/tRNA-V-RTE           4    251    (31) 1389477  
   483   26.2  2.8  1.4  chr18             39654711 39654729 (11368749) C EnSpm-N42B_DR     DNA/CMC-EnSpm         (879)   3420    3281 1389478 *
   771   15.4  0.7  0.7  chr18             39654716 39654859 (11368619) C hAT-N138B_DR      DNA/hAT-Ac            (245)   1204    1061 1389479  
   213    2.0  0.0  2.0  chr18             39655272 39655322 (11368156) C Helitron-4_DR     RC/Helitron         (19920)  11948   11899 1389480  
  4567   13.2  5.9  0.6  chr18             39655492 39656258 (11367220) C DNA-X-2_DR        DNA                     (9)    807       1 1389481  
  1853   14.3 29.9  0.7  chr18             39656471 39656948 (11366530) + DIRS-1-LTR_DR     LTR/Ngaro                 2    618     (4) 1389482  
  6272   10.6 16.9  5.0  chr18             39657766 39659063 (11364415) + Tc1-4_DR          DNA/TcMar-Tc1           124   1569     (3) 1389483  
   220   18.8  0.0  0.0  chr18             39659234 39659281 (11364197) C DIRS-15_DR        LTR/Ngaro            (6800)    269     222 1389484 *
   230   13.1  0.0  0.0  chr18             39659240 39659294 (11364184) + CryptonV-N3_DR    DNA/Crypton-V          1237   1283 (19380) 1389485  
   845   16.4  5.2  3.9  chr18             39659792 39660020 (11363458) C hAT-N166_DR       DNA/hAT-hAT5          (117)    423     192 1389486  
  6834   10.1  6.3  6.6  chr18             39660021 39661374 (11362104) + LOOPERN6_DR       DNA/Kolobok-T2?           1   1351     (0) 1389487  
  1111    4.4 10.6  0.0  chr18             39661430 39661589 (11361889) C hAT-N166_DR       DNA/hAT-hAT5          (363)    177       1 1389486  
  1115   16.5  0.4  3.5  chr18             39662243 39662490 (11360988) C Kolobok-N10C_DR   DNA/Kolobok            (34)    310      42 1389488  
   338   15.7  0.0  0.0  chr18             39662491 39662541 (11360937) C hAT-N75_DR        DNA/hAT-Charlie         (0)   1327    1277 1389489 *
  1059    9.3  7.8  4.3  chr18             39662540 39662719 (11360759) + hAT-N178B_DR      DNA/hAT-Ac             1186   1371   (512) 1389490  
   336   11.9  1.6  3.3  chr18             39662702 39662757 (11360721) + hAT-N178_DR       DNA/hAT-Ac             1287   1341   (366) 1389491 *
  2370    9.3  0.6  0.0  chr18             39662758 39663078 (11360400) C Harbinger-N13_DR  DNA/PIF-Harbinger       (1)    323       1 1389492  
   808   13.1  0.8  0.0  chr18             39663079 39663200 (11360278) + hAT-N178_DR       DNA/hAT-Ac             1349   1471   (236) 1389493  
   807    7.6  0.0  0.0  chr18             39663189 39663293 (11360185) + hAT-N178_DR       DNA/hAT-Ac             1603   1707     (0) 1389494 *
   995   16.3  1.6  2.7  chr18             39663294 39663470 (11360008) C hAT-N75_DR        DNA/hAT-Charlie      (1152)    175       1 1389495  
  2981   14.3  8.4  2.4  chr18             39663599 39664180 (11359298) C DIRS-1-LTR_DR     LTR/Ngaro               (2)    620       5 1389496  
  1117   14.8 16.3  3.6  chr18             39664233 39664526 (11358952) + Kolobok-N10C_DR   DNA/Kolobok              15    344     (0) 1389497  
  6522    8.1  3.4  1.0  chr18             39664545 39665459 (11358019) C TDR2              DNA/TcMar-Tc1           (0)    937       1 1389498  
   640   18.8  0.8  3.1  chr18             39665495 39665626 (11357852) + Mariner-N16_DR    DNA/TcMar-Tc1           181    309   (291) 1389499  
   456    5.6  4.1  2.7  chr18             39665624 39665696 (11357782) + Mariner-N16_DR    DNA/TcMar-Tc1           398    471   (129) 1389500 *
   310   17.2  1.7  0.0  chr18             39665726 39665783 (11357695) + Merlin-2_DR       DNA/Merlin             6506   6564  (7357) 1389501  
   488   19.4 13.3  0.7  chr18             39665859 39665993 (11357485) + Harbinger-N27_DR  DNA/PIF-Harbinger?       17    168    (52) 1389502  
  3013   12.4  4.1  2.9  chr18             39666010 39666969 (11356509) C DIRS-5_DR         LTR/Ngaro               (0)   6895    6526 1389503  
   265    0.0  0.0  0.0  chr18             39667023 39667051 (11356427) C hAT-N152_DR       DNA/hAT-Blackjack       (0)    330     302 1389504  
   951   14.2  5.0  1.6  chr18             39667062 39667240 (11356238) C hAT-N152_DR       DNA/hAT-Blackjack     (142)    188       4 1389504  
   241   22.0  0.0  6.2  chr18             39667184 39667251 (11356227) C MuDR-2N1_DR       DNA/MULE-MuDR        (7146)   5079    5016 1389505 *
  6986   11.1  9.4  0.5  chr18             39667473 39668608 (11354870) C LOOPERN5_DR       DNA/Kolobok-T2          (0)   1237       1 1389506  
   238   21.1  0.0  0.0  chr18             39670084 39670154 (11353324) C Polinton-1_DR     DNA/Maverick          (805)  17680   17610 1389507  
   211   15.2  5.7  5.7  chr18             39670098 39670167 (11353311) + hAT-N48B_DR       DNA/hAT-Ac             1352   1421   (719) 1389508 *
   478    8.3  0.0  0.0  chr18             39670975 39671046 (11352432) + DNA11TA1B_DR      DNA/CMC-EnSpm            74    145    (58) 1389509  
  3733    9.6 11.0  1.9  chr18             39671047 39671683 (11351795) + Kolobok-N7_DR     DNA/Kolobok-T2            1    694   (482) 1389510  
   371   11.5  0.0  0.0  chr18             39671682 39671733 (11351745) C HATN13_DR         DNA/hAT-Ac           (1067)     52       1 1389511 *
   744    9.8 13.4  4.9  chr18             39671789 39671959 (11351519) + DNA11TA1_DR       DNA/CMC-EnSpm            19    203     (0) 1389512  
   332   14.0  2.5  9.5  chr18             39671891 39671969 (11351509) C Zisupton-7_DR     DNA/Zisupton         (7307)   9775    9702 1389513 *
   512   12.7 10.2 14.6  chr18             39671963 39672119 (11351359) C DNAX-18_DR        DNA/Merlin             (47)    711     561 1389514  
   988   17.9  0.0  6.8  chr18             39672288 39672491 (11350987) + Kolobok-N10B_DR   DNA/Kolobok               3    193    (78) 1389515  
   389   24.0  4.8  3.9  chr18             39672421 39672546 (11350932) C Zisupton-2_DR     DNA/Zisupton          (724)   4330    4204 1389516 *
  3157    3.7  6.0  2.6  chr18             39672605 39673017 (11350461) C Harbinger-8N1_DR  DNA/PIF-Harbinger     (128)    427       1 1389517  
   208   29.1  1.8  0.0  chr18             39672971 39673025 (11350453) C EnSpm-N10_DR      DNA/CMC-EnSpm        (7075)   2233    2178 1389518 *
   448   26.4  7.0  0.6  chr18             39673004 39673018 (11350460) + TDR19C            DNA/hAT-Charlie          40    114   (282) 1389519  
   859    7.9  7.1  0.0  chr18             39673019 39673144 (11350334) C TDR3              DNA/hAT-Charlie        (54)    139       5 1389520  
   448   26.4  7.0  0.6  chr18             39673145 39673159 (11350319) + TDR19C            DNA/hAT-Charlie         115    205   (191) 1389519  
  3135   15.3  1.1  2.2  chr18             39673176 39673728 (11349750) C Harbinger-8N2_DR  DNA/PIF-Harbinger       (1)    547       1 1389521  
  5169    6.9 13.1  0.0  chr18             39674170 39674909 (11348569) C DNA-1-3_DR        DNA/PIF-Harbinger       (0)    837       1 1389522  
   284   20.0  0.0  0.0  chr18             39674958 39674970 (11348508) C EnSpm-N48B_DR     DNA/CMC-EnSpm        (5087)   1872    1860 1389523  
  1161    9.6 13.6  0.0  chr18             39674971 39675190 (11348288) + Mariner-N38_DR    DNA/TcMar-Tc1             2    251   (296) 1389524  
   225   11.4  9.0 10.4  chr18             39675122 39675152 (11348326) + DNAX-23_DR        DNA                    8326   8400  (3399) 1389525 *
   311    8.9  0.0  0.0  chr18             39675153 39675197 (11348281) + hAT-N145_DR       DNA/hAT-Ac             1089   1133   (458) 1389526  
  1632   13.1  6.1  4.4  chr18             39675198 39675509 (11347969) + DNA25TWA2_DR      DNA                       1    317   (485) 1389527  
   224    6.1  0.0  3.0  chr18             39675533 39675566 (11347912) C REX1-8_DR         LINE/Rex-Babar          (0)   3461    3429 1389528 *
  1713   12.0 17.3  1.2  chr18             39675538 39675907 (11347571) C LINEX-1_DR        Retroposon              (0)    805     377 1389529  
  1867   16.3 19.1  0.2  chr18             39675931 39676318 (11347160) + DNA25TWA2_DR      DNA                     342    802     (0) 1389530  
   204   10.3  0.0  0.0  chr18             39676294 39676322 (11347156) + EnSpm-N10_DR      DNA/CMC-EnSpm          4108   4136  (5172) 1389531 *
  1282   12.2  9.9  0.0  chr18             39676310 39676562 (11346916) + Mariner-N38_DR    DNA/TcMar-Tc1           254    531    (16) 1389532  
   371   13.0  6.5  0.0  chr18             39677056 39677193 (11346285) + (TTATA)n          Simple_repeat             1    147     (0) 1389533  
   230   16.9  4.8  2.0  chr18             39677066 39677189 (11346289) C Polinton-1_DR     DNA/Maverick          (555)  17930   17803 1389534 *
  1015   15.8  1.4 14.2  chr18             39677190 39677476 (11346002) + Gypsy-228_DR-LTR  LTR/Gypsy                 1    249   (538) 1389535  
   266   16.0  1.5  7.8  chr18             39677538 39677605 (11345873) + Gypsy-228_DR-LTR  LTR/Gypsy               256    319   (377) 1389535  
  2217    7.1 11.6  1.1  chr18             39677617 39677879 (11345599) + SINE2-3_DR        SINE/tRNA-V-RTE           1    297    (71) 1389536  
   491    6.7  4.0  1.3  chr18             39677880 39677955 (11345523) + TDR9              DNA                       1     78   (130) 1389537  
  1556   15.5  1.2  6.4  chr18             39678059 39678388 (11345090) + Gypsy-228_DR-LTR  LTR/Gypsy               383    696     (0) 1389535  
  1014   15.4  1.9  3.4  chr18             39678412 39678619 (11344859) C Merlin-N3_DR      DNA/Merlin             (50)    205       1 1389538  
   643   21.8  3.8  7.8  chr18             39678620 39678650 (11344828) C hAT-N133_DR       DNA/hAT-Ac            (305)    318      89 1389539  
  1056   10.1  3.3  0.5  chr18             39678685 39678864 (11344614) + hAT-N170_DR       DNA/Merlin                4    188    (28) 1389540  
   304    2.6  0.0  0.0  chr18             39678940 39678977 (11344501) + TC1DR3            DNA/TcMar-Tc1            44     81  (1144) 1389541 *
  2536    7.5 10.8  0.0  chr18             39678977 39679347 (11344131) + TC1DR3            DNA/TcMar-Tc1           815   1225     (0) 1389542  
 11391    7.0  2.1  1.1  chr18             39680087 39681637 (11341841) + TZF28B            DNA/TcMar-Tc1             1   1565    (49) 1389543  
  1021   11.0  4.5  0.0  chr18             39681774 39681928 (11341550) C SINE_DR1          SINE                    (0)    258      97 1389544  
  1535    6.0  5.0  4.6  chr18             39681970 39682230 (11341248) C TC1DR2            DNA/TcMar-Tc1         (614)    262       1 1389545  
   262   19.6  2.0  0.0  chr18             39682610 39682660 (11340818) C DNA-N36_DR        DNA                     (0)    623     572 1389546  
  3195    6.4  0.0  0.0  chr18             39682940 39683330 (11340148) + HarbingerN6_DR    DNA/PIF-Harbinger         3    393     (0) 1389547  
   546   14.0  5.5  1.8  chr18             39683331 39683439 (11340039) + DNA6-6_DR         DNA                    8772   8884  (2397) 1389548  
  4151   11.1  7.4  0.1  chr18             39683460 39684092 (11339386) C TDR8D             DNA                     (0)    679       1 1389549  
   256   12.1  0.0  8.0  chr18             39684093 39684140 (11339338) + DNA6-6_DR         DNA                    8914   8957  (2324) 1389550  
   202   25.9  2.4  2.4  chr18             39684464 39684546 (11338932) + ENSPM-6_DR        DNA/CMC-EnSpm         14010  14092 (18524) 1389551 *
  1322    9.0  0.4  5.5  chr18             39684474 39684720 (11338758) C Mariner-N38_DR    DNA/TcMar-Tc1           (7)    540     306 1389552  
   527   12.3  0.4  0.7  chr18             39684743 39684830 (11338648) C hAT-N32B_DR       DNA/hAT-Charlie        (58)    373     297 1389553  
   937   22.0  5.7  3.3  chr18             39684889 39685184 (11338294) C piggyBac-N9_DR    DNA/PiggyBac           (18)   1173     871 1389554  
   275   29.1  6.8  8.7  chr18             39684957 39685295 (11338183) + hAT-N178_DR       DNA/hAT-Ac              737   1069   (638) 1389555 *
  1537   11.7  2.4  0.0  chr18             39685298 39685546 (11337932) + Merlin-N3_DR      DNA/Merlin                1    255     (0) 1389556  
   337   23.2  6.7  3.5  chr18             39685551 39685715 (11337763) + hAT-N178_DR       DNA/hAT-Ac             1077   1246   (461) 1389557 *
   442   16.3  2.2  0.0  chr18             39685627 39685718 (11337760) C piggyBac-N9_DR    DNA/PiggyBac          (922)    269     176 1389558  
   286    9.3  0.0  4.7  chr18             39685720 39685764 (11337714) C piggyBac-N9_DR    DNA/PiggyBac         (1099)     92      50 1389558  
  4727   11.3  4.9  0.5  chr18             39685795 39686547 (11336931) + DNA2-2_DR         DNA                       1    786     (0) 1389559  
  2228   14.6 19.1  7.7  chr18             39687454 39688247 (11335231) C Gypsy-235_DR-LTR  LTR/Gypsy?              (0)    881       4 1389560  
  3382    6.2  4.6  1.1  chr18             39688349 39688866 (11334612) + Mariner-N38_DR    DNA/TcMar-Tc1             1    536    (11) 1389561  
   229   22.9  6.7  6.7  chr18             39688383 39688426 (11335052) C hAT-N202_DR       DNA/hAT-Tip100       (1361)    521     436 1389562 *
   209   23.9  8.3  2.4  chr18             39688766 39688885 (11334593) + EnSpm-N13_DR      DNA/CMC-EnSpm          8055   8181 (13968) 1389563  
   348   13.7  0.7 11.9  chr18             39689220 39689368 (11334110) C EnSpm-N48_DR      DNA/CMC-EnSpm        (1661)   1917    1784 1389564 *
   368   10.4  9.0  0.0  chr18             39689236 39689369 (11334109) + Harbinger-N17_DR  DNA/PIF-Harbinger       242    387  (1258) 1389565 *
   641    9.7  2.8  0.0  chr18             39689251 39689394 (11334084) + Helitron-4_DR     RC/Helitron           11796  11943 (19925) 1389566  
   388    5.2  3.5  0.0  chr18             39689292 39689407 (11334071) + DNA-8-29_DR       DNA/hAT-Tip100          867    986    (34) 1389567 *
   580   10.9  7.1 35.0  chr18             39689946 39690226 (11333252) + L2-1B_DR          LINE/L2                 782   1004     (4) 1389568 *
  1037   21.1  7.2 14.1  chr18             39690187 39690265 (11333213) + DNA8-10_DR        DNA/hAT-Ac             1791   2179  (1839) 1389569  
  1962   13.4  9.2  0.0  chr18             39690266 39690600 (11332878) + HE1_DR1           SINE/tRNA-V-RTE           2    367    (35) 1389570 *
  4434    8.3 18.3  0.0  chr18             39690597 39691273 (11332205) + DNA-1-3_DR        DNA/PIF-Harbinger        36    836     (1) 1389571  
   237   22.6  3.5  2.3  chr18             39691434 39691463 (11332015) + DNAX-25_DR        DNA/Zisupton           2116   2202  (1225) 1389572  
   327    9.3  0.0  3.7  chr18             39691464 39691519 (11331959) + DNA8-17_DR        DNA/hAT-Tip100         1309   1362   (451) 1389573  
  1845   14.8  9.7  2.3  chr18             39691592 39691993 (11331485) + Kolobok-N5_DR     DNA/Kolobok-T2?           3    433    (52) 1389574  
  2851   13.7  9.0  4.9  chr18             39693268 39693959 (11329519) + DNA9-5_DR         DNA                    1195   1913  (3014) 1389575  
   472   26.0 23.6  0.6  chr18             39694160 39694430 (11329048) + DNA-1-6_DR        DNA                     293    625     (0) 1389576  
   946   19.1  9.2  5.8  chr18             39694498 39694814 (11328664) + TDR23             DNA                     384    710   (437) 1389577  
   581   12.6  5.3  1.7  chr18             39695166 39695278 (11328200) C DNA-8-31_DR       DNA/hAT-Ac             (18)    407     291 1389578  
   513   23.0  1.2  7.7  chr18             39695255 39695278 (11328200) + DNA-2-32_DR       DNA/CMC-EnSpm?         2455   2468  (6314) 1389579 *
  2854    4.7  1.1  1.1  chr18             39695279 39695646 (11327832) + SINE2-3_DR        SINE/tRNA-V-RTE           1    368     (0) 1389580  
   556   11.7  0.0  1.1  chr18             39695577 39695671 (11327807) + TDR9              DNA                       1     94   (114) 1389581 *
   539   17.2 26.2  3.5  chr18             39695647 39695905 (11327573) C DNA-8-31_DR       DNA/hAT-Ac            (109)    316       1 1389582 *
   829   18.6  4.0  0.0  chr18             39695909 39696107 (11327371) + TDR6              DNA                       3    209    (41) 1389583  
  2372    6.4  0.0  0.0  chr18             39696110 39696407 (11327071) C HarbingerN4_DR    DNA/PIF-Harbinger       (0)    860     563 1389584 *
  2914    8.9 21.1  0.7  chr18             39696252 39696737 (11326741) C DNA2-14_DR        DNA                  (2024)   5598    5014 1389585  
   317    7.3  0.0  0.0  chr18             39696738 39696785 (11326693) C DNA-8-24_DR       DNA/hAT?             (-409)    553     480 1389586  
   303   10.0  6.2  7.8  chr18             39697397 39697461 (11326017) + hAT-N113_DR       DNA/hAT-Ac              275    338  (1390) 1389587  
   285   15.9 11.4  9.7  chr18             39697427 39697558 (11325920) C DNA8-4A_DR        DNA/hAT-Charlie       (371)    548     415 1389588 *
  2211    7.6  7.4  2.1  chr18             39697559 39697923 (11325555) C hAT-N79_DR        DNA/hAT-Ac              (0)   2089    1706 1389589 *
  2232    9.0  0.8 19.2  chr18             39697923 39698403 (11325075) C hAT-30N1_DR       DNA/hAT-Ac            (193)   1840    1434 1389590  
  2320   10.1  5.9  3.2  chr18             39698405 39698795 (11324683) C hAT-N72_DR        DNA/hAT-hobo?           (0)    890     490 1389591 *
  3180   12.4  2.6  1.5  chr18             39698775 39699353 (11324125) C hAT-30N1_DR       DNA/hAT-Ac            (856)   1177     593 1389590  
   239   16.4 11.1  2.9  chr18             39699348 39699410 (11324068) C CryptonV-N3_DR    DNA/Crypton-V       (11135)   9528    9461 1389592 *
  1083   12.7 10.0  4.5  chr18             39699361 39699591 (11323887) C hAT-N79_DR        DNA/hAT-Ac           (1464)    625     383 1389593  
   305    0.0  0.0  0.0  chr18             39699592 39699625 (11323853) C TDR3              DNA/hAT-Charlie         (0)    193     160 1389594  
  7485    1.5  5.1  0.6  chr18             39699626 39700521 (11322957) + hAT-N45_DR        DNA/hAT?                  1    936     (0) 1389595  
  1480    1.8  0.0  0.0  chr18             39700522 39700688 (11322790) C TDR3              DNA/hAT-Charlie        (26)    167       1 1389596  
   262   34.9  2.8  2.8  chr18             39700533 39700709 (11322769) + EnSpm-N40_DR      DNA/CMC-EnSpm          3243   3419  (1975) 1389597 *
  2329    9.1  8.2  1.3  chr18             39700687 39701053 (11322425) C hAT-N79_DR        DNA/hAT-Ac           (1697)    392       1 1389598  
   204   14.7  0.0  0.0  chr18             39701060 39701093 (11322385) C SINE_DR1          SINE                    (1)    257     224 1389599  
   218   14.9  0.0  0.0  chr18             39701106 39701152 (11322326) C DNA8-4A_DR        DNA/hAT-Charlie       (500)    419     373 1389588  
   218   24.5  9.5 15.6  chr18             39701123 39701291 (11322187) + hAT-N113_DR       DNA/hAT-Ac             1008   1167   (561) 1389600  
   456   16.7  8.3  0.0  chr18             39701358 39701441 (11322037) C DNA8-4C_DR        DNA/hAT-Charlie       (492)    769     679 1389601  
   821   18.4 18.3  0.4  chr18             39701486 39701698 (11321780) + Harbinger-3N2_DR  DNA/PIF-Harbinger         1    251    (21) 1389602  
   908   14.2  0.0  1.4  chr18             39702511 39702660 (11320818) C EnSpm-17_DR       DNA/CMC-EnSpm        (6300)   2976    2829 1389603 *
  2999   17.6 11.3  6.1  chr18             39702534 39703332 (11320146) + Merlin-1_DR       DNA/Merlin             8206   9043  (1484) 1389604  
   825   17.8  6.2  1.1  chr18             39702661 39702685 (11320793) C ZFERV-2N2-I_DR    LTR/ERV1             (1521)   5925    5742 1389605 *
   643   18.8  3.0 14.5  chr18             39703155 39703353 (11320125) + DNA2-16_DR        DNA                    7014   7192 (10859) 1389606  
   207   25.2 19.6  0.0  chr18             39703362 39703468 (11320010) + TC1DR3            DNA/TcMar-Tc1           533    660   (565) 1389607  
   310   18.8  0.0  6.2  chr18             39703485 39703502 (11319976) C LOOPERN4B_DR      DNA/Kolobok-T2        (402)    101      38 1389608  
   311   16.0  0.0  0.0  chr18             39703503 39703552 (11319926) + Kolobok-1N2_DR    DNA/Kolobok-T2          601    650    (40) 1389609  
  1514    8.7  7.8  1.2  chr18             39705388 39705630 (11317848) + LTR5B_DR          LTR                       1    259  (1130) 1389610  
  1703    2.9  1.0  0.0  chr18             39705631 39705838 (11317640) + Gypsy-230_DR-LTR  LTR/Gypsy                 1    210   (594) 1389611  
   200   26.4  0.0  6.3  chr18             39705914 39706014 (11317464) + Nimb-5_DR         LINE/I                 4548   4642   (130) 1389612 *
   268    4.5  0.0  0.0  chr18             39705988 39706054 (11317424) C EnSpm-N11_DR      DNA/CMC-EnSpm        (4783)    570     504 1389613 *
   274    8.1  0.0  0.0  chr18             39706007 39706068 (11317410) + Merlin-1_DR       DNA/Merlin             8118   8179  (2348) 1389614  
   234   16.7  4.0  4.0  chr18             39706017 39706091 (11317387) C L1-64_DR          LINE/L1               (363)   3427    3353 1389615 *
   457   18.6  1.1  0.9  chr18             39706046 39706152 (11317326) + Nimb-16_DR        LINE/I                 5284   5375     (1) 1389616 *
  3512    7.1  4.6  4.8  chr18             39706149 39706755 (11316723) + Gypsy-230_DR-LTR  LTR/Gypsy               199    804     (0) 1389617  
  3465    7.8  1.8  3.7  chr18             39706756 39707247 (11316231) + LTR5B_DR          LTR                     257    739   (650) 1389618  
   362    4.2  0.0  2.1  chr18             39707251 39707299 (11316179) C DNA15TA1_DR       DNA/CMC-EnSpm         (394)     48       1 1389619  
  1256    9.9  0.0  0.6  chr18             39707624 39707805 (11315673) + Tc1-5_DR          DNA/TcMar-Tc1             1    181  (1053) 1389620  
   213    7.4  0.0  0.0  chr18             39707819 39707845 (11315633) + Tc1-5_DR          DNA/TcMar-Tc1           537    563   (671) 1389621 *
  4229    9.2  4.5  1.9  chr18             39707841 39708462 (11315016) + Tc1-5_DR          DNA/TcMar-Tc1           597   1234     (0) 1389622  
   206   21.7  0.0  0.0  chr18             39708794 39708839 (11314639) + Zisupton-3_DR     DNA/Zisupton           2838   2883  (5072) 1389623  
   248   12.2  6.1  0.0  chr18             39708918 39708964 (11314514) C Zisupton-6_DR     DNA/Zisupton        (19194)   2922    2873 1389624  
  2517    9.1 14.3  0.4  chr18             39708965 39709439 (11314039) + TDR7              DNA                       1    541     (0) 1389625  
   202   19.9  7.4 14.2  chr18             39709440 39709571 (11313907) C HATN1_DR          DNA/hAT               (193)    234     111 1389626 *
   542    8.6 20.5  0.0  chr18             39709570 39709686 (11313792) C Mariner-N38_DR    DNA/TcMar-Tc1         (110)    437     297 1389627  
   244   11.1  1.8  3.6  chr18             39709681 39709736 (11313742) C Mariner-N38_DR    DNA/TcMar-Tc1         (430)    117      63 1389627 *
   201   15.4  2.9  7.5  chr18             39709737 39709750 (11313728) C hAT5-N2_DR        DNA/hAT-hAT5         (1329)   1256    1190 1389628  
   365   19.3  4.8  4.0  chr18             39709840 39709963 (11313515) + TE-X-20_DR        Unknown                 181    305   (233) 1389629  
   400   14.3  1.4  1.4  chr18             39709964 39710033 (11313445) C LOOPERN4B_DR      DNA/Kolobok-T2          (2)    501     432 1389630  
  2178   14.8 24.4  1.3  chr18             39710034 39710595 (11312883) C HATN11B_DR        DNA/hAT                 (0)    690       1 1389631  
  2488   13.0  3.5  2.5  chr18             39710596 39711030 (11312448) C LOOPERN4B_DR      DNA/Kolobok-T2         (64)    439       1 1389632  
   233   17.4  2.2  0.0  chr18             39711031 39711074 (11312404) + TE-X-20_DR        Unknown                 301    345   (193) 1389629  
   218   12.5  0.0  0.0  chr18             39711384 39711423 (11312055) C Zisupton-6_DR     DNA/Zisupton        (13213)   8903    8864 1389633  
  1056   13.4  2.0  3.0  chr18             39711810 39712009 (11311469) C SINE2-1_DR        SINE/tRNA               (0)    198       1 1389634  
   340   18.4  8.8  4.2  chr18             39712078 39712168 (11311310) + hAT-N22_DR        DNA/hAT-Ac             1456   1550   (188) 1389635 *
  1123   10.5  0.0  1.7  chr18             39712166 39712348 (11311130) + DNA11TA1_DR       DNA/CMC-EnSpm             6    185    (18) 1389636  
  2536   14.4 10.8  0.0  chr18             39712349 39712840 (11310638) + DNA-8-3_DR        DNA/P                     1    545   (618) 1389637  
  3614   12.9  8.6  0.8  chr18             39712845 39713447 (11310031) C HarbingerN1_DR    DNA/PIF-Harbinger       (0)    650       1 1389638  
   450   15.2  1.7  4.4  chr18             39713457 39713573 (11309905) + DNA-8-3_DR        DNA/P                   546    659   (504) 1389639  
   211    0.0  0.0  0.0  chr18             39714968 39715038 (11308440) + (TTTC)n           Simple_repeat             4     74     (0) 1389640  
   647   27.0  0.9  9.0  chr18             39715064 39715609 (11307869) + (TCCA)n           Simple_repeat             1    501     (0) 1389641  
   682   22.4  0.0  3.1  chr18             39715721 39716005 (11307473) + (TCCA)n           Simple_repeat             1    276     (0) 1389642  
   205   19.7  0.0  1.5  chr18             39715950 39715961 (11307517) + hAT-N22_DR        DNA/hAT-Ac              438    503  (1235) 1389643 *
   252   12.2  0.0  0.0  chr18             39715965 39716013 (11307465) + DNA9-N1_DR        DNA/MULE-NOF           2300   2348  (2668) 1389644  
  4598    9.1 12.4  5.5  chr18             39716765 39717645 (11305833) + DNA-8-21_DR       DNA/hAT-Ac               47    984   (300) 1389645  
  2597   12.6  4.6  1.5  chr18             39717669 39718121 (11305357) C Kolobok-N6_DR     DNA/Kolobok-T2?         (0)    467       1 1389646  
   786   13.5  2.0  2.6  chr18             39718869 39719020 (11304458) + hAT-N126B_DR      DNA/hAT-Ac                1    151   (449) 1389647  
  1764    4.3  0.0  0.5  chr18             39719031 39719242 (11304236) + Harbinger3_DR     DNA/PIF-Harbinger         1    211  (3388) 1389648  
  2865   10.3 19.1  0.2  chr18             39719250 39719763 (11303715) + Harbinger3N_DR    DNA/PIF-Harbinger       534   1144     (0) 1389649  
   621   18.6 12.5  2.8  chr18             39719769 39720000 (11303478) + hAT-N126B_DR      DNA/hAT-Ac              170    423   (177) 1389650  
  1161   16.3  9.1  0.0  chr18             39720068 39720288 (11303190) + HarbingerN5_DR    DNA/PIF-Harbinger         1    241   (620) 1389651  
   328   17.0  0.0  3.4  chr18             39720311 39720371 (11303107) + LINEX-2_DR        Retroposon              172    230   (314) 1389652  
   216   22.9  0.0  0.0  chr18             39720365 39720412 (11303066) + L1-53_DR          LINE/L1                1613   1660  (4786) 1389653 *
   208   12.5  0.0  0.0  chr18             39720386 39720413 (11303065) + MuDR-2_DR         DNA/MULE-MuDR         15811  15838  (8095) 1389654 *
  1315    6.1  0.5  4.0  chr18             39720414 39720619 (11302859) + TZF28B            DNA/TcMar-Tc1             1    199  (1415) 1389655 *
  7721    7.0  0.4  0.7  chr18             39720617 39721631 (11301847) C TZF28B            DNA/TcMar-Tc1         (602)   1012       1 1389656  
   208   21.0 12.9  0.0  chr18             39721664 39721725 (11301753) C Gypsy-204_DR-I    LTR/Gypsy            (1556)   2342    2273 1389657  
  2347    4.4  0.3  2.0  chr18             39722932 39723234 (11300244) + SINE2-3_DR        SINE/tRNA-V-RTE          71    368     (0) 1389658  
   886   11.8  0.6  8.2  chr18             39723099 39723255 (11300223) + Penelope-1_DR     LINE/Penelope          3733   3878   (568) 1389659 *
   417   15.9 32.8  0.4  chr18             39723264 39723446 (11300032) + DNAX-18_DR        DNA/Merlin              197    438   (320) 1389660  
   621   20.6  0.0  0.0  chr18             39723469 39723609 (11299869) + ASAT_CY           Satellite                36    176    (86) 1389661  
   653   14.4 12.5  1.1  chr18             39723804 39723971 (11299507) + CryptonV-3_DR     DNA/Crypton-V           970   1156 (22297) 1389662 *
  1791   12.7 10.9  1.2  chr18             39723843 39724226 (11299252) + Mariner-N38_DR    DNA/TcMar-Tc1           127    547     (0) 1389663  
   334   17.0  0.0 14.3  chr18             39724977 39725072 (11298406) C hAT-N111_DR       DNA/hAT-Ac              (0)   1102    1019 1389664  
   784   11.8 29.2  0.4  chr18             39725084 39725295 (11298183) C TDR1              DNA/TcMar-Tc1         (963)    273       1 1389665  
   209   20.4  0.0  4.1  chr18             39725296 39725327 (11298151) + DNA5-6B_DR        DNA/hAT                1124   1153     (0) 1389666  
  1661    2.6  0.0  0.0  chr18             39725564 39725756 (11297722) C TDR3              DNA/hAT-Charlie         (0)    193       1 1389667  
   419   30.9  7.2  1.7  chr18             39725757 39725784 (11297694) + hAT-N127_DR       DNA/hAT-Charlie        5813   6045  (4271) 1389668  
   210    7.2  1.3  7.0  chr18             39725793 39725867 (11297611) C DNA-TA-4_DR       DNA/TcMar            (5090)   4705    4635 1389669  
   217   26.5  7.9  7.1  chr18             39726070 39726195 (11297283) + Kolobok-N10_DR    DNA/Kolobok             509    635     (8) 1389670  
   253   20.4  0.0  3.1  chr18             39727399 39727410 (11296068) C hAT-N22_DR        DNA/hAT-Ac           (1338)    400     367 1389671  
   414    7.1  0.0  0.0  chr18             39727411 39727480 (11295998) + (TGAA)n           Simple_repeat             3     72     (0) 1389672  
   253   20.4  0.0  3.1  chr18             39727481 39727499 (11295979) C hAT-N22_DR        DNA/hAT-Ac           (1338)    366     303 1389671  
   747   14.7  2.4  0.0  chr18             39727901 39728070 (11295408) C L2-3_DRe          LINE/L2                 (2)   5066    4893 1389673  
   314   24.3  4.6  1.8  chr18             39729165 39729273 (11294205) + TE-X-16_DR        DNA/Crypton-A             6    117   (236) 1389674  
  1096   12.1 26.7  0.3  chr18             39729584 39729815 (11293663) + TC1DR3            DNA/TcMar-Tc1           933   1225     (0) 1389675  
   355   26.8  4.2  8.1  chr18             39730287 39730525 (11292953) C MOSAT_DR          Satellite             (960)   1127     898 1389676  
   250   29.4  2.3 11.1  chr18             39730379 39730554 (11292924) C Helitron-N5_DR    RC/Helitron          (6594)   2915    2754 1389677 *
   952   15.3  1.9  0.6  chr18             39731313 39731470 (11292008) + DNA-N28_DR        DNA/PIF-Harbinger         1    160   (405) 1389678  
   361   18.5  8.1  1.9  chr18             39731490 39731588 (11291890) + hAT-N159_DR       DNA/hAT-Ac             1405   1509   (313) 1389679 *
   698   12.7  0.3  1.0  chr18             39731505 39731644 (11291834) C hAT-N131_DR       DNA/hAT-Ac           (1725)    339     200 1389680  
   484   21.3  2.8  2.1  chr18             39731517 39731660 (11291818) + DNA9-3_DR         DNA/MULE-MuDR?         9474   9618  (1761) 1389681 *
   425   24.2  4.3  2.1  chr18             39731540 39731678 (11291800) C Dada-U6_DR        DNA/Dada             (8073)    890     749 1389682 *
   244   22.6 10.4  0.0  chr18             39731589 39731599 (11291879) + hAT-N180_DR       DNA/hAT?                751    872   (279) 1389683 *
  3545    9.9  3.1 17.8  chr18             39731654 39732403 (11291075) C DNA14-5-1_DR      DNA                    (37)    656       1 1389684  
   495   13.1  0.0  1.2  chr18             39732328 39732412 (11291066) C CryptonV-N1_DR    DNA/Crypton-V        (5061)   4990    4907 1389685 *
  2837   11.7 16.3  0.9  chr18             39732397 39732942 (11290536) C hAT-N123_DR       DNA/hAT-Ac            (221)    673      45 1389686  
   224   19.0  3.5  0.0  chr18             39733068 39733089 (11290389) C Helitron-N3B_DR   RC/Helitron          (4752)   1852    1829 1389687  
  1772   16.9  9.0  6.1  chr18             39733090 39733554 (11289924) C hAT-N121_DR       DNA/hAT-Ac              (1)    984     507 1389688  
   300   17.4 15.9  0.0  chr18             39733574 39733642 (11289836) C hAT-N121_DR       DNA/hAT-Ac            (593)    392     313 1389688  
  1208   11.4 17.1  0.0  chr18             39733648 39733858 (11289620) C SINE3-1           SINE/5S-Deu-L2         (74)    516     270 1389689  
   766   13.2 14.0  2.8  chr18             39733839 39734002 (11289476) + ZFERV-2N2-I_DR    LTR/ERV1               5733   5914  (1533) 1389690 *
  1153    4.1  4.8  0.0  chr18             39733858 39734003 (11289475) + SINE2-3_DR        SINE/tRNA-V-RTE         216    368     (0) 1389691  
   844   11.7  7.8  2.3  chr18             39733860 39733875 (11289603) + CryptonV-N1_DR    DNA/Crypton-V          7971   8085  (1966) 1389692 *
   934    9.8  7.6  0.7  chr18             39733876 39734019 (11289459) + Penelope-5_DR     LINE/Penelope          2233   2386   (490) 1389693  
   259   12.0  0.0  7.1  chr18             39734726 39734770 (11288708) C Harbinger-N10_DR  DNA/PIF-Harbinger     (286)     42       1 1389694  
   280   28.4  2.6  8.3  chr18             39734771 39734863 (11288615) + hAT-N154_DR       DNA/hAT-Tip100          255    341  (1054) 1389695 *
   584   10.6  0.0  3.5  chr18             39734771 39734858 (11288620) C HATN4_DR          DNA/hAT-Charlie       (107)     85       1 1389696  
   511   12.0  0.0  0.0  chr18             39735064 39735138 (11288340) C TDR3B             DNA/hAT-Charlie         (0)    193     119 1389697  
  1190   22.1  8.3  0.6  chr18             39735139 39735438 (11288040) + Harbinger-N10_DR  DNA/PIF-Harbinger         1    323     (5) 1389698  
   350   20.0  1.3  1.3  chr18             39735444 39735518 (11287960) C TDR3              DNA/hAT-Charlie        (72)    121      47 1389699  
  1639   19.4  2.5  1.5  chr18             39735519 39735843 (11287635) C Harbinger-N10_DR  DNA/PIF-Harbinger       (0)    328       1 1389700  
   341   21.8  0.0  8.4  chr18             39735520 39735533 (11287945) C EnSpm-N36B_DR     DNA/CMC-EnSpm        (2451)    965     883 1389701 *
  1301    9.9  1.0  1.6  chr18             39735849 39736043 (11287435) C hAT-N66B_DR       DNA/hAT-Charlie         (0)    195       2 1389702  
   288   29.3 15.2  2.8  chr18             39735866 39736026 (11287452) C DNA8-26_DR        DNA                  (2804)   1726    1440 1389703 *
   376    9.9  2.1  4.3  chr18             39736027 39736121 (11287357) + EnSpm-N2_DR       DNA/CMC-EnSpm          2903   2995  (1020) 1389704 *
   393   11.2  1.1  0.0  chr18             39736038 39736126 (11287352) + DNA2-7_DR         DNA                    2607   2696  (6954) 1389705  
   348   19.2  1.0  0.0  chr18             39736050 39736148 (11287330) C Dada-U6_DR        DNA/Dada             (8110)    853     754 1389706 *
   366   28.1  1.5  5.5  chr18             39736143 39736274 (11287204) C hATN-28_DRe       DNA/hAT-Charlie        (76)    127       1 1389707  
  2558   11.2 10.6  0.5  chr18             39736394 39736798 (11286680) + SINE3-1a          SINE/5S-Deu-L2            1    446   (124) 1389708  
  1015   17.4  7.0  2.5  chr18             39738812 39739082 (11284396) + TDR23             DNA                     266    548   (599) 1389709  
  1416   11.3  0.0  0.0  chr18             39739086 39739279 (11284199) + hAT-N141_DR       DNA/hAT-Charlie           1    194     (0) 1389710  
  1297   17.2  0.0  2.7  chr18             39739280 39739312 (11284166) C Helitron-2_DR     RC/Helitron         (17840)   9572    9352 1389711  
   524   17.5  8.4  4.0  chr18             39739282 39739424 (11284054) + TDR23             DNA                     546    694   (453) 1389712 *
   477   14.7  4.3  7.0  chr18             39739524 39739640 (11283838) C hAT-N74_DR        DNA/hAT-Ac           (1230)    264     151 1389713 *
  3552   10.9  5.6  5.6  chr18             39739555 39740195 (11283283) + DNA-8-11B_DR      DNA/hAT-Blackjack       579   1219     (1) 1389714  
   692   13.3 24.2  0.0  chr18             39740753 39740917 (11282561) C Kolobok-1N2_DR    DNA/Kolobok-T2          (0)    690     486 1389715 *
   745   10.3 31.7  0.9  chr18             39740808 39740974 (11282504) + LOOPERN4B_DR      DNA/Kolobok-T2           95    312   (191) 1389716  
  1524   20.8 10.7  0.2  chr18             39740985 39741350 (11282128) + DNA-1-3B_DR       DNA/PIF-Harbinger        12    415   (348) 1389717  
   296   14.7 16.9  6.6  chr18             39741404 39741527 (11281951) C hAT-N104_DR       DNA/hAT-Tip100        (394)    136       1 1389718  
   558   20.8  4.9  1.6  chr18             39741529 39741650 (11281828) + DNA-1-3B_DR       DNA/PIF-Harbinger       420    545   (218) 1389719  
   291   31.1  0.0  0.0  chr18             39741651 39741724 (11281754) + DNA-1-3B_DR       DNA/PIF-Harbinger       618    691    (72) 1389720  
   327   23.5 15.8  2.2  chr18             39741782 39741977 (11281501) C hAT-N104_DR       DNA/hAT-Tip100        (308)    222       1 1389721  
  1343   21.8 10.2  0.9  chr18             39741979 39742293 (11281185) + DNA-1-3B_DR       DNA/PIF-Harbinger       420    763     (0) 1389722  
   476   15.9  0.9  3.9  chr18             39742337 39742441 (11281037) + SINE2-1_DR        SINE/tRNA                76    177    (21) 1389723  
   262   23.1 13.9  0.0  chr18             39742437 39742544 (11280934) C EnSpm-N13_DR      DNA/CMC-EnSpm       (17779)   4370    4248 1389724 *
   509    9.2 38.8  0.5  chr18             39742450 39742601 (11280877) C ANGEL             DNA/Kolobok            (99)    210       1 1389725  
   231   20.0  5.5  0.0  chr18             39742553 39742572 (11280906) + SAT-26B_DR        Satellite               363    418   (373) 1389726 *
   240    0.0  0.0  3.1  chr18             39742573 39742605 (11280873) + Kolobok-N10_DR    DNA/Kolobok             612    643     (0) 1389727  
   430   16.9  3.7  9.0  chr18             39743331 39743493 (11279985) + hAT-N122_DR       DNA/hAT-Ac               27    181   (396) 1389728  
   293    9.6 12.2  4.8  chr18             39743443 39743476 (11280002) C Merlin-1_DR       DNA/Merlin           (9348)   1179    1075 1389729 *
   309    3.2  7.8  1.5  chr18             39743477 39743540 (11279938) C EnSpm-N2_DR       DNA/CMC-EnSpm         (938)   3077    3010 1389730 *
   328    1.5  1.5  1.5  chr18             39743492 39743557 (11279921) + DNA8-25_DR        DNA                    2322   2387  (1580) 1389731  
   296   10.3  3.9  0.0  chr18             39743558 39743569 (11279909) + MuDR-2_DR         DNA/MULE-MuDR         16392  16472  (7461) 1389732  
  1266    5.1  0.0  8.4  chr18             39743714 39743906 (11279572) C TDR20             DNA/Merlin              (5)    234      57 1389733  
  1070   12.1  5.4  6.4  chr18             39743907 39743930 (11279548) + EnSpm-N59_DR      DNA/CMC-EnSpm?         1747   1961  (1708) 1389734  
   282    9.8 35.5  3.9  chr18             39744015 39744152 (11279326) + hAT-N122_DR       DNA/hAT-Ac              386    565    (12) 1389735  
  2653    7.4  0.7  7.0  chr18             39744253 39744705 (11278773) C HATN1_DR          DNA/hAT                 (1)    426       1 1389736  
   284   10.5 21.6  2.9  chr18             39744706 39744792 (11278686) + hAT-N122_DR       DNA/hAT-Ac              463    565    (12) 1389737  
   320   13.8 27.4  2.6  chr18             39744807 39744992 (11278486) + hAT-N122_DR       DNA/hAT-Ac              330    560    (17) 1389738  
   387   18.9 19.1  1.7  chr18             39745012 39745210 (11278268) + hAT-N122_DR       DNA/hAT-Ac              333    565    (12) 1389738  
   422   28.9  8.5  7.6  chr18             39745735 39746359 (11277119) C Helitron-N5_DR    RC/Helitron          (4598)   4911    4529 1389739  
  4678    3.0  0.0  0.0  chr18             39746383 39746921 (11276557) + DNA21TA1_DR       DNA/TcMar-Tc1             1    539     (0) 1389740  
   294   22.2  8.4  2.3  chr18             39746960 39747042 (11276436) + CryptonV-N5_DR    DNA/Crypton-V          3002   3089 (21448) 1389741 *
  1062   12.0  8.6  0.0  chr18             39746977 39747151 (11276327) + TDR19             DNA/hAT-Charlie           7    196   (209) 1389742  
  1282   15.1  9.9  0.3  chr18             39747155 39747427 (11276051) C Kolobok-N1_DR     DNA/Kolobok-T2?         (0)    799     501 1389743  
  1215   15.6  0.5  0.5  chr18             39747478 39747670 (11275808) C LTR-11_DR-LTR     LTR                     (0)    193       1 1389744  
  1117   15.1  3.2  0.5  chr18             39747715 39747901 (11275577) C LTR-11_DR-LTR     LTR                     (0)    193       2 1389745  
  1092   18.3  1.0  0.5  chr18             39747947 39748138 (11275340) C LTR-11_DR-LTR     LTR                     (0)    193       1 1389746  
  1046   17.1  1.1  0.6  chr18             39748264 39748445 (11275033) C LTR-11_DR-LTR     LTR                     (0)    193      11 1389747  
   390    7.8  0.0  0.0  chr18             39748436 39748486 (11274992) + Kolobok-N1_DR     DNA/Kolobok-T2?         391    441   (358) 1389748 *
   214   11.8  0.0  0.0  chr18             39748484 39748517 (11274961) C Kolobok-N1_DR     DNA/Kolobok-T2?       (649)    150     117 1389743 *
   239    7.1  2.4  0.0  chr18             39749438 39749479 (11273999) C LINEX-2_DR        Retroposon             (59)    485     443 1389749  
  1549   14.3  9.2  4.0  chr18             39751100 39751435 (11272043) C Kolobok-N1_DR     DNA/Kolobok-T2?         (1)    798     446 1389750  
  1118   13.2 16.2  0.4  chr18             39751872 39752106 (11271372) C Kolobok-N1_DR     DNA/Kolobok-T2?        (27)    772     501 1389751  
   307   20.4  0.8 17.0  chr18             39752409 39752538 (11270940) + Helitron-N3_DR    RC/Helitron            1514   1625  (1391) 1389752 *
  3430   17.9  3.7 13.9  chr18             39752436 39753706 (11269772) C Merlin-1_DR       DNA/Merlin           (7774)   2753    1597 1389753  
  3427    5.1  4.6  1.0  chr18             39753706 39754204 (11269274) C Mariner-N38_DR    DNA/TcMar-Tc1          (30)    517       1 1389754 *
   399   12.4  0.0 22.4  chr18             39754123 39754226 (11269252) + EnSpm-N2_DR       DNA/CMC-EnSpm          3071   3155   (860) 1389755 *
   202   22.6  3.8  0.0  chr18             39754513 39754524 (11268954) + DNA-8-24_DR       DNA/hAT-Tip100          477    490  (1293) 1389756  
  4225   10.0  7.7  0.1  chr18             39754525 39755175 (11268303) C DNA-X-3_DR        DNA                     (1)   1473     774 1389757  
   796   11.2  0.7  3.5  chr18             39755157 39755304 (11268174) C Mariner-N5C_DR    DNA/TcMar            (4430)   3491    3348 1389758 *
  2527    9.9  1.8  8.2  chr18             39755173 39755202 (11268276) C DNA6-6_DR         DNA                  (6699)   4582    4364 1389759  
  2650    3.4  2.1  9.1  chr18             39755203 39755589 (11267889) C HE2_DR            SINE/tRNA-V-RTE         (1)    362       1 1389760  
  2527    9.9  1.8  8.2  chr18             39755590 39755613 (11267865) C DNA6-6_DR         DNA                  (6699)   4363    4168 1389759  
  1253    6.6  8.5  0.0  chr18             39755591 39755802 (11267676) C DNA-X-3_DR        DNA                   (691)    783     554 1389757 *
   204    8.9 10.0 10.0  chr18             39755787 39755836 (11267642) + DNA-X-3_DR        DNA                     501    550   (924) 1389761 *
  4622    5.4  0.7  0.2  chr18             39755872 39756463 (11267015) + piggyBac-N5C_DR   DNA/PiggyBac?          1717   2311     (0) 1389762  
  1309   14.4  8.2  2.6  chr18             39756468 39756760 (11266718) + ANGEL             DNA/Kolobok               1    309     (0) 1389763  
   201   19.3  0.0  5.8  chr18             39756489 39756511 (11266967) + Helitron-2_DR     RC/Helitron           12126  12166 (15246) 1389764 *
   225   23.8  0.0  8.3  chr18             39756694 39756771 (11266707) C EnSpm-N40B_DR     DNA/CMC-EnSpm        (2459)   3048    2977 1389765  
   246   16.7  0.0  5.6  chr18             39757524 39757580 (11265898) + DNAX-16_DR        DNA                      33     86   (337) 1389766  
  3802    9.6  0.7  1.9  chr18             39757601 39758538 (11264940) + TZF28B            DNA/TcMar-Tc1             1   1614     (0) 1389767  
   203   20.3  9.4  0.0  chr18             39758494 39758557 (11264921) C DNA-2-32_DR       DNA/CMC-EnSpm?       (5889)   2893    2824 1389768 *
   768   14.0  0.5  8.8  chr18             39758543 39758738 (11264740) + DNAX-16_DR        DNA                     138    318   (105) 1389769  
   328   13.8  0.0  1.7  chr18             39759054 39759112 (11264366) C DIRS-N3_DR        LTR/Ngaro            (4867)   1370    1313 1389770  
  1246   13.3  4.6  0.4  chr18             39759133 39759351 (11264127) C hAT-N203_DR       DNA/hAT-Tip100       (4259)   1282    1055 1389771  
  1804   15.1 15.5  1.7  chr18             39759415 39759833 (11263645) C piggyBac-N18_DR   DNA/PiggyBac           (96)    558      83 1389772  
   219   10.0  0.0  0.0  chr18             39759848 39759877 (11263601) C piggyBac-N18_DR   DNA/PiggyBac          (624)     30       1 1389772  
   204    9.7  0.0  0.0  chr18             39760469 39760499 (11262979) + EnSpm-N1_DR       DNA/CMC-EnSpm           656    686  (1844) 1389773 *
   314   22.6  7.1  1.9  chr18             39760477 39760575 (11262903) + TE-X-13_DR        Unknown                1121   1224  (1201) 1389774  
   258   28.8 10.1  0.8  chr18             39760576 39760592 (11262886) C ANGEL             DNA/Kolobok             (2)    304     178 1389775  
   794   26.2 11.4  1.0  chr18             39760603 39760864 (11262614) + DNA-1-3B_DR       DNA/PIF-Harbinger       471    759     (4) 1389776  
   782   16.1  1.2  3.0  chr18             39760879 39761045 (11262433) C DNA7-N1_DR        DNA/Zisupton         (5563)   4854    4691 1389777 *
  2600    9.6  0.8  0.8  chr18             39760904 39761281 (11262197) + TDR17B            DNA/Sola-1              398    775   (771) 1389778  
   230   25.0  3.7  2.4  chr18             39761225 39761306 (11262172) C EnSpm-N44_DR      DNA/CMC-EnSpm        (3172)   5480    5398 1389779 *
   343   22.8  0.0  4.5  chr18             39761789 39761807 (11261671) + CryptonV-3_DR     DNA/Crypton-V          2746   2760 (20693) 1389780  
  1071   12.2  3.0  2.5  chr18             39761808 39762009 (11261469) C DNA11TA1B_DR      DNA/CMC-EnSpm           (0)    203       1 1389781  
  1120   15.4 10.2  6.3  chr18             39762290 39762594 (11260884) C Crypton-N1_DR     DNA/Crypton-A           (3)    481     166 1389782  
   470   20.7  1.7  3.4  chr18             39762671 39762790 (11260688) C Crypton-N1_DR     DNA/Crypton-A         (215)    269     152 1389783  
   469   14.7  8.4  0.0  chr18             39762762 39762856 (11260622) C Crypton-N1_DR     DNA/Crypton-A         (216)    268     166 1389783 *
   499   13.9  2.3  0.0  chr18             39762845 39762930 (11260548) C Crypton-N1_DR     DNA/Crypton-A         (217)    267     180 1389783  
   469   19.6  1.0  1.9  chr18             39762934 39763037 (11260441) C Crypton-N1_DR     DNA/Crypton-A         (216)    268     166 1389783 *
   631    8.0  1.1  0.0  chr18             39763025 39763112 (11260366) C Crypton-N1_DR     DNA/Crypton-A         (216)    268     180 1389783  
   505   14.8  1.1  0.0  chr18             39763115 39763202 (11260276) C Crypton-N1_DR     DNA/Crypton-A         (216)    268     180 1389783  
   466   17.2  1.1  0.0  chr18             39763205 39763291 (11260187) C Crypton-N1_DR     DNA/Crypton-A         (216)    268     181 1389783  
   464   18.0  2.0  2.0  chr18             39763293 39763394 (11260084) C Crypton-N1_DR     DNA/Crypton-A         (215)    269     168 1389783 *
   583   12.6  1.9  0.9  chr18             39763382 39763485 (11259993) C Crypton-N1_DR     DNA/Crypton-A         (214)    270     166 1389783  
   476   17.6  1.0  1.9  chr18             39763472 39763575 (11259903) C Crypton-N1_DR     DNA/Crypton-A         (215)    269     167 1389783 *
   484   16.2  3.9  2.9  chr18             39763564 39763665 (11259813) C Crypton-N1_DR     DNA/Crypton-A         (216)    268     166 1389783  
  1264   15.8  2.1 11.8  chr18             39763742 39764029 (11259449) C Crypton-N1_DR     DNA/Crypton-A         (215)    269       7 1389784  
   200    6.1  0.0  0.0  chr18             39764184 39764216 (11259262) C CryptonV-N5_DR    DNA/Crypton-V        (9254)  15283   15251 1389785  
   216    8.1  3.2  0.0  chr18             39764486 39764547 (11258931) + DNA-1-7_DR        DNA/PIF-Harbinger       698    761   (677) 1389786  
   825   23.5  7.7  5.1  chr18             39765336 39765622 (11257856) C hAT-N174_DR       DNA/hAT-Ac            (133)    606     313 1389787  
  4671    5.2  0.8  0.5  chr18             39765642 39766227 (11257251) C SINE3-1           SINE/5S-Deu-L2          (0)    590       3 1389788  
   417   21.5 27.4  2.8  chr18             39766229 39766458 (11257020) C hAT-N174_DR       DNA/hAT-Ac            (446)    293       9 1389787 *
   552   16.1  1.5  0.0  chr18             39766456 39766592 (11256886) + Polinton-1_DR     DNA/Maverick          17587  17725   (760) 1389789  
   438   16.9  0.7  3.6  chr18             39766470 39766610 (11256868) + Gypsy-31-LTR_DR   LTR/Gypsy                37    173   (781) 1389790 *
   217    7.9  7.9  0.0  chr18             39767108 39767145 (11256333) C ASAT_CY           Satellite              (96)    166     126 1389791  
   274   14.8  1.6  1.6  chr18             39767207 39767268 (11256210) C EnSpm-N4B_DR      DNA/CMC-EnSpm?        (128)     92      31 1389792  
   243   22.1  5.9  0.0  chr18             39767274 39767341 (11256137) C CryptonV-3_DR     DNA/Crypton-V        (8323)  15130   15059 1389793 *
   283   14.9  0.0  5.6  chr18             39767287 39767343 (11256135) C hAT-N31_DR        DNA/hAT-Ac            (772)    690     637 1389794  
  3031   11.8 22.5  1.7  chr18             39767344 39767983 (11255495) + DNA-X-5_DR        DNA/hAT                   1    771   (450) 1389795  
  3223   11.8 18.9  0.3  chr18             39768003 39768611 (11254867) C DNA-1-11_DR       DNA                     (2)    722       1 1389796  
   263   19.7  9.6  8.3  chr18             39768540 39768622 (11254856) C hAT-N185B_DR      DNA/hAT?              (786)    570     487 1389797 *
   341    8.1  1.3  4.0  chr18             39769153 39769229 (11254249) C DNA-N4_DR         DNA                   (323)    719     645 1389798  
   279   13.2  4.8  0.0  chr18             39769177 39769259 (11254219) + hAT-N36_DR        DNA/hAT                 149    235  (1505) 1389799 *
   233   20.0 11.8  0.0  chr18             39769196 39769280 (11254198) + EnSpm-9_DR        DNA/CMC-EnSpm           770    864  (7756) 1389800 *
   241   10.5  0.0 13.2  chr18             39769209 39769285 (11254193) + hAT-N48B_DR       DNA/hAT-Ac             1475   1542   (598) 1389801  
  3931   10.3  1.7  0.0  chr18             39769449 39770052 (11253426) C DNA4-1B_DR        DNA/Sola-2              (0)    614       1 1389802  
  2421   14.2  3.2 12.6  chr18             39770126 39770681 (11252797) C LOOPERN6B_DR      DNA/Kolobok-T2?         (0)    796     287 1389803  
   229   14.4 15.6  7.2  chr18             39770611 39770693 (11252785) + LOOPERN6B_DR      DNA/Kolobok-T2?         603    692   (104) 1389804 *
  2981    8.0  1.3 13.8  chr18             39770694 39771232 (11252246) + Copia-10_DR-LTR   LTR/Gypsy?                1    480     (0) 1389805  
  1342    9.3 11.9  2.6  chr18             39771237 39771479 (11251999) C LOOPERN6B_DR      DNA/Kolobok-T2?       (531)    265       1 1389803  
   239   21.1 13.2  1.0  chr18             39771480 39771517 (11251961) + EnSpm-N27_DR      DNA/CMC-EnSpm            69    167     (6) 1389806  
   297   12.0  0.0  0.0  chr18             39771518 39771567 (11251911) C EnSpm-N27B_DR     DNA/CMC-EnSpm         (117)     56       7 1389807  
   207   20.6  9.5  0.0  chr18             39771993 39772055 (11251423) C hAT-N47C_DR       DNA/hAT-Tip100        (279)   2180    2112 1389808 *
   289   18.1  0.0  3.3  chr18             39772001 39772063 (11251415) C DNA6-6_DR         DNA                  (1257)  10024    9964 1389809  
   244    9.3  0.0  0.0  chr18             39772026 39772068 (11251410) + Helitron-2_DR     RC/Helitron            6069   6111 (21301) 1389810 *
  2039   12.7  0.0  0.3  chr18             39772388 39772694 (11250784) + Kolobok-N16B_DR   DNA/Kolobok?              1    306   (837) 1389811  
  4061    9.8  1.5  1.6  chr18             39772700 39773309 (11250169) + LOOPERN3B_DR      DNA/Kolobok-T2          222    830   (219) 1389812  
   804   18.1  0.5  7.5  chr18             39773309 39773417 (11250061) + (TGAG)n           Simple_repeat             1    135   (375) 1389813 *
   304   30.0  0.0  0.0  chr18             39773418 39773557 (11249921) + Zisupton-7_DR     DNA/Zisupton          11388  11527  (5555) 1389814  
   804   18.1  0.5  7.5  chr18             39773558 39773857 (11249621) + (TGAG)n           Simple_repeat           136    510     (0) 1389813  
   568   18.0  2.6  2.6  chr18             39773745 39773858 (11249620) + Polinton-4N1_DR   DNA/Maverick           4714   4827  (5609) 1389815 *
   211   18.6 17.4  2.5  chr18             39773750 39773887 (11249591) + hAT-N48B_DR       DNA/hAT-Ac             1293   1450   (690) 1389816 *
   274   17.4 15.9  0.0  chr18             39773822 39773890 (11249588) C LTR-19_DR-LTR     LTR                  (1012)    350     271 1389817 *
   410   25.0  6.6  4.1  chr18             39773858 39773870 (11249608) C ENSPM-6_DR        DNA/CMC-EnSpm         (850)  31766   31658 1389818  
   652    2.0  0.0  0.0  chr18             39774418 39774515 (11248963) + DNA8-25_DR        DNA                     642    739  (3228) 1389819  
   616   13.4  0.0  7.5  chr18             39774516 39774546 (11248932) + DNA9-3_DR         DNA/MULE-MuDR?         9538   9657  (1722) 1389820 *
  2583    6.3  0.0 11.8  chr18             39774529 39775011 (11248467) + HATN13B_DR        DNA/hAT-Ac              389    820    (85) 1389821  
   795   10.7  3.9 13.8  chr18             39774985 39775190 (11248288) + CryptonV-3_DR     DNA/Crypton-V           974   1161 (22292) 1389822 *
   835   12.5  3.6  4.2  chr18             39775026 39775190 (11248288) + Mariner-N38_DR    DNA/TcMar-Tc1           127    290   (257) 1389823  
   307    0.0  0.0  0.0  chr18             39775191 39775225 (11248253) + TC1DR3            DNA/TcMar-Tc1             1     35  (1190) 1389824 *
  4585    9.4 23.6  0.1  chr18             39775222 39775999 (11247479) + TC1DR3            DNA/TcMar-Tc1           265   1225     (0) 1389825  
  1497    7.4  0.0  0.0  chr18             39776473 39776661 (11246817) + hAT-N66B_DR       DNA/hAT-Charlie           5    193     (2) 1389826  
   728   25.1  4.2  1.0  chr18             39776778 39776911 (11246567) C DNA-3-6B_DR       DNA/Zator?              (2)    353     214 1389827  
   369   14.1  6.2  0.0  chr18             39776912 39776975 (11246503) C DNA-N41_DR        DNA                     (0)    564     497 1389828  
  1049   16.5 12.9  0.8  chr18             39777015 39777246 (11246232) C DNA-N41_DR        DNA                   (198)    366     107 1389828  
   709   13.9  6.0  6.0  chr18             39777260 39777298 (11246180) + MuDR-2_DR         DNA/MULE-MuDR         18811  18993  (4940) 1389829  
   989    9.1  1.4  0.7  chr18             39777299 39777442 (11246036) C hAT-N137_DR       DNA/hAT-Ac            (856)   2715    2571 1389830  
   755   18.0  0.6  4.6  chr18             39777308 39777488 (11245990) + Helitron-4_DR     RC/Helitron           16321  16494 (15374) 1389831 *
   541    3.7  0.3  6.4  chr18             39777449 39777763 (11245715) + (TATAA)n          Simple_repeat             1    295     (0) 1389832 *
   343   13.2  3.8  2.9  chr18             39777764 39777786 (11245692) + Polinton-1N1_DR   DNA/Maverick          14739  15079   (390) 1389833  
   233   26.8  4.9  0.0  chr18             39777917 39777998 (11245480) + Kolobok-N10C_DR   DNA/Kolobok             229    314    (30) 1389834 *
   363   23.2  6.1  5.3  chr18             39777991 39778015 (11245463) + EnSpm-8_DR        DNA/CMC-EnSpm          7664   7792  (1645) 1389835  
   440   20.6  6.8  0.9  chr18             39778016 39778118 (11245360) + ANGEL             DNA/Kolobok               1    109   (200) 1389836  
   208   21.4  1.8  1.8  chr18             39778082 39778138 (11245340) + hAT-N137_DR       DNA/hAT-Ac              643    699  (2872) 1389837 *
  6437    8.1  7.4  0.0  chr18             39778154 39779050 (11244428) + TDR8B             DNA/hAT-Ac                1    963     (0) 1389838  
   464   24.5  1.1  6.9  chr18             39779063 39779246 (11244232) + ANGEL             DNA/Kolobok             136    309     (0) 1389839  
  1743    1.9  0.0  0.5  chr18             39779954 39780161 (11243317) C Penelope-4_DR     LINE/Penelope           (5)   1328    1122 1389840  
  1182   10.8  2.0  1.5  chr18             39780208 39780404 (11243074) + DNA11TA1B_DR      DNA/CMC-EnSpm             6    203     (0) 1389841  
   800   10.7  0.0  4.1  chr18             39780649 39780775 (11242703) C SINE2-3_DR        SINE/tRNA-V-RTE       (246)    122       1 1389842  
   725   11.8  3.0  4.6  chr18             39780659 39780791 (11242687) C CryptonV-N4_DR    DNA/Crypton-V        (4498)   8995    8865 1389843 *
   442   18.3  3.2  6.7  chr18             39780697 39780819 (11242659) + EnSpm-N11_DR      DNA/CMC-EnSpm          2899   3017  (2336) 1389844 *
   676   21.0  0.7  4.0  chr18             39780776 39780802 (11242676) C DNA8-17_DR        DNA/hAT-Tip100        (382)   1431    1283 1389845  
   304   16.1  0.0  0.0  chr18             39780778 39780839 (11242639) + DNA-X-4_DR        DNA                     405    466   (779) 1389846 *
  5495    6.8  8.6  0.0  chr18             39780844 39781590 (11241888) + DNA-1-3_DR        DNA/PIF-Harbinger        27    837     (0) 1389847  
   850   15.0 13.1 10.3  chr18             39781591 39781947 (11241531) C hAT-N108_DR       DNA/hAT-Ac            (210)    366       1 1389848  
   252   17.1  4.6  5.8  chr18             39781883 39781969 (11241509) + piggyBac-1_DR     DNA/PiggyBac              2     87  (2042) 1389849 *
  1187   12.1  5.4  2.9  chr18             39782844 39782875 (11240603) C hAT5-N2_DR        DNA/hAT-hAT5         (1204)   1381    1140 1389850  
  1215    6.4  6.9  0.5  chr18             39782876 39783079 (11240399) C Mariner-N38_DR    DNA/TcMar-Tc1         (330)    217       1 1389851  
  2157   10.9  9.1  1.8  chr18             39783080 39783495 (11239983) C hAT-N133_DR       DNA/hAT-Ac             (15)    608     163 1389852  
  2520   11.6  0.5  3.8  chr18             39783496 39783935 (11239543) + HATN1_DR          DNA/hAT                   1    426     (1) 1389853  
   548   20.6 13.0  0.0  chr18             39783808 39783953 (11239525) C Merlin-2_DR       DNA/Merlin           (7272)   6649    6485 1389854 *
   740   13.1  0.0  0.0  chr18             39783937 39784058 (11239420) C hAT-N133_DR       DNA/hAT-Ac            (453)    170      54 1389852 *
  3077    3.2  0.3  1.1  chr18             39784041 39784416 (11239062) C SINE3-1           SINE/5S-Deu-L2          (2)    588     216 1389855  
   396   10.5  0.0  0.0  chr18             39784434 39784490 (11238988) C hAT-N130_DR       DNA/hAT-Ac            (363)     58       2 1389856  
   877   14.3  1.8  1.2  chr18             39784573 39784742 (11238736) + DNA-2-30B_DR      DNA                       1    171   (242) 1389857  
   276   14.4 16.7  3.7  chr18             39784738 39784808 (11238670) C hAT-N47B_DR       DNA/hAT-Tip100        (204)    784     705 1389858 *
  2529    9.0  4.6  3.9  chr18             39784809 39785374 (11238104) + HATN12_DR         DNA/hAT-Ac                1    570     (9) 1389859  
   354   17.0  4.5  5.4  chr18             39785448 39785559 (11237919) + DNA-2-30B_DR      DNA                     267    377    (36) 1389860  
  1064    7.6 17.3  0.5  chr18             39785649 39785833 (11237645) C DNA-N18_DR        DNA                  (1100)    216       1 1389861  
   469   13.4 11.1  4.9  chr18             39785834 39785932 (11237546) C hAT-N130_DR       DNA/hAT-Ac            (532)    111       1 1389862  
   256   11.9  0.0  0.0  chr18             39786820 39786878 (11236600) + (ATG)n            Simple_repeat             1     59     (0) 1389863  
   205   12.8  2.6  0.0  chr18             39786853 39786891 (11236587) C HATN17_DR         DNA/hAT-Tip100        (427)   1120    1081 1389864 *
   327    8.2  3.5  2.7  chr18             39787416 39787432 (11236046) C EnSpm-N25_DR      DNA/CMC-EnSpm        (3836)    850     774 1389865  
   282    7.8  1.8  5.7  chr18             39787433 39787541 (11235937) C Kolobok-3_DR      DNA/Kolobok-T2       (3377)   2589    2485 1389866 *
   314    6.9  1.1  0.0  chr18             39787449 39787535 (11235943) C Ginger1-N1_DR     DNA/Ginger-1         (1921)    737     650 1389867 *
   329    8.7  0.0  1.2  chr18             39787476 39787557 (11235921) C DNA6-6_DR         DNA                  (3449)   7832    7752 1389868  
   272    9.1  2.6  2.6  chr18             39787536 39787555 (11235923) C DNA-8-24_DR       DNA/hAT-Tip100       (1611)    151      60 1389869 *
   324    8.2  4.1  1.0  chr18             39787558 39787570 (11235908) C hAT-N127_DR       DNA/hAT-Charlie      (8146)   2167    2070 1389870  
   238   13.6  2.9  4.4  chr18             39788507 39788575 (11234903) C CryptonV-1_DR     DNA/Crypton-V        (3243)  14630   14563 1389871 *
   252   10.2 13.3  1.5  chr18             39788518 39788577 (11234901) + IS3EU-5_DR        DNA/IS3EU              5758   5824  (2464) 1389872  
   289   19.4  4.2  3.1  chr18             39788684 39788702 (11234776) C CryptonV-N4_DR    DNA/Crypton-V        (8378)   5115    5096 1389873  
  3593    8.0  1.6  1.1  chr18             39788703 39789246 (11234232) C Mariner-N38_DR    DNA/TcMar-Tc1           (0)    547       1 1389874  
   249   17.1  7.1  2.3  chr18             39789172 39789255 (11234223) C EnSpm-N13_DR      DNA/CMC-EnSpm       (14439)   7710    7623 1389875 *
   257   14.4  0.0  9.5  chr18             39789193 39789261 (11234217) + EnSpm-N48B_DR     DNA/CMC-EnSpm          1809   1871  (5088) 1389876  
   246   15.4  6.4  3.1  chr18             39789587 39789602 (11233876) + hAT-N178B_DR      DNA/hAT-Ac              106    131  (1752) 1389877  
   252   10.5  0.0  0.0  chr18             39789603 39789640 (11233838) C ASAT_CY           Satellite              (57)    205     168 1389878 *
   622   21.6  8.6  2.7  chr18             39789614 39789690 (11233788) C EnSpm-N37_DR      DNA/CMC-EnSpm        (6059)    588     333 1389879  
   246   15.4  6.4  3.1  chr18             39789641 39789680 (11233798) + hAT-N178B_DR      DNA/hAT-Ac              132    202  (1681) 1389877 *
   821   15.5  6.1  2.3  chr18             39789691 39789855 (11233623) C hAT-N137_DR       DNA/hAT-Ac            (830)   2741    2571 1389880  
   488   19.4 10.3  7.5  chr18             39789694 39789888 (11233590) + Helitron-4_DR     RC/Helitron           16298  16497 (15371) 1389881 *
  1005   10.1  5.9  1.1  chr18             39789852 39789869 (11233609) + DNAX-23_DR        DNA                   10205  10321  (1480) 1389882  
  1150    7.6  0.0  0.0  chr18             39789870 39790014 (11233464) C hAT-N167B_DR      DNA/hAT-Charlie       (180)   1393    1249 1389883  
  1042   12.1  0.6  3.2  chr18             39789883 39790044 (11233434) + EnSpm-N17_DR      DNA/TcMar              3250   3407  (1786) 1389884 *
   545   17.9  8.2  1.2  chr18             39790016 39790173 (11233305) C ASAT_CY           Satellite              (87)    175       7 1389878 *
   263   19.6 15.4  1.7  chr18             39790051 39790206 (11233272) + Mariner-N31_DR    DNA/TcMar-Tc1           279    455    (85) 1389885 *
   203    9.4  0.0  0.0  chr18             39790217 39790248 (11233230) + Kolobok-1N2_DR    DNA/Kolobok-T2          361    392   (298) 1389886  
  3769    9.2 13.9  0.4  chr18             39790249 39790845 (11232633) C DNA2-2B_DR        DNA                     (0)    929     253 1389887  
  1853   15.1  2.1 16.5  chr18             39790429 39790912 (11232566) C hAT-N18_DR        DNA/hAT-Charlie       (375)   1144     721 1389888 *
  2247   16.9  3.3  7.4  chr18             39790923 39791610 (11231868) C EnSpm-N14_DR      DNA/CMC-EnSpm        (2111)   2469    1808 1389889  
   200   18.8  0.0  4.2  chr18             39792238 39792287 (11231191) + Gypsy134-LTR_DR   LTR/Gypsy              1073   1120    (81) 1389890  
   203   22.0  2.0  0.0  chr18             39792361 39792410 (11231068) C Merlin-N5_DR      DNA/Merlin           (2819)   1486    1436 1389891  
  1199   12.3  6.1  1.6  chr18             39792765 39792795 (11230683) + hAT-N21B_DR       DNA/hAT-Ac              696    953   (348) 1389892  
  1568    5.6  1.9  0.0  chr18             39792796 39793011 (11230467) + Mariner-N38_DR    DNA/TcMar-Tc1            30    249   (298) 1389893  
   412   23.5  1.1  6.2  chr18             39792849 39793011 (11230467) C Helitron-4_DR     RC/Helitron         (17462)  14406   14253 1389894 *
  3294    3.1  0.0  0.0  chr18             39793012 39793424 (11230054) + DNA-2-30B_DR      DNA                       1    413     (0) 1389895  
  1679    7.6 11.1  0.0  chr18             39793425 39793686 (11229792) + Mariner-N38_DR    DNA/TcMar-Tc1           257    547     (0) 1389896  
   296   15.8  1.8  0.0  chr18             39793639 39793695 (11229783) C Zisupton-6_DR     DNA/Zisupton        (13125)   8991    8934 1389897 *
  1600    6.3  1.8  0.0  chr18             39794034 39794256 (11229222) + hAT-N48_DR        DNA/hAT-Ac             1437   1663     (0) 1389898  
   245   18.0  2.0  0.0  chr18             39794905 39794954 (11228524) + Penelope-5_DR     LINE/Penelope          2274   2324   (552) 1389899  
   219   22.2  3.7  0.0  chr18             39794908 39794961 (11228517) + DNA6-6_DR         DNA                    4471   4526  (6755) 1389900 *
   302   19.2  0.0  0.0  chr18             39794916 39794966 (11228512) C DNA7-N2_DR        DNA/hAT-hAT6          (513)   1501    1451 1389901  
  1807   11.2  6.9  0.0  chr18             39794967 39795242 (11228236) + HarbingerN1_DR    DNA/PIF-Harbinger         1    295   (355) 1389902  
   246   23.4  4.8  2.4  chr18             39794968 39794997 (11228481) C Helitron-N4_DR    RC/Helitron           (620)    542     459 1389903 *
   702   21.1  3.5  2.0  chr18             39795250 39795447 (11228031) C LOOPERN6B_DR      DNA/Kolobok-T2?       (581)    215      15 1389904  
   260   11.8  0.0  0.0  chr18             39795467 39795500 (11227978) + EnSpm-N3B_DR      DNA/CMC-EnSpm          2577   2610  (1124) 1389905 *
  3191    8.6  0.2  2.2  chr18             39795472 39795925 (11227553) + L2-5_DRe          LINE/L2                1783   2227     (0) 1389906  
   240   22.3  1.1  4.4  chr18             39795907 39795937 (11227541) + EnSpm-7_DR        DNA/CMC-EnSpm          9219   9309  (1725) 1389907 *
   279   15.9  1.6  0.0  chr18             39795938 39796000 (11227478) + ANGEL             DNA/Kolobok             121    184   (125) 1389908  
   349    4.8  4.3 11.9  chr18             39796010 39796126 (11227352) C DNA2-7_DR         DNA                  (6923)   2727    2619 1389909 *
   608    7.4 36.5  5.8  chr18             39796033 39796377 (11227101) + EnSpm-6N1_DR      DNA/CMC-EnSpm          1006   1450  (7786) 1389910 *
  1705    6.8 24.7  5.0  chr18             39796126 39796510 (11226968) + Mariner-N38_DR    DNA/TcMar-Tc1            91    547     (0) 1389911  
   869   13.7  0.5  9.3  chr18             39796324 39796533 (11226945) + MuDR-2_DR         DNA/MULE-MuDR         16163  16355  (7578) 1389912 *
   273   25.4  0.0  1.5  chr18             39796481 39796548 (11226930) C hAT-N21_DR        DNA/hAT-Charlie      (1090)    756     690 1389913 *
   282    7.5  0.0  0.0  chr18             39796527 39796566 (11226912) + ANGEL             DNA/Kolobok             213    252    (57) 1389914  
   206   14.7  3.3  3.2  chr18             39796567 39796582 (11226896) C EnSpm-7_DR        DNA/CMC-EnSpm        (1813)   9204    9162 1389915  
  1180   15.3 25.9  0.3  chr18             39797019 39797307 (11226171) C HE1_DR1           SINE/tRNA-V-RTE        (33)    369       7 1389916  
   771   21.9 18.2  4.4  chr18             39797028 39797351 (11226127) C DNA8-10_DR        DNA/hAT-Ac            (186)   3832    3466 1389917 *
  1381   23.4  4.6 12.6  chr18             39797111 39797701 (11225777) C Helitron-2_DR     RC/Helitron          (3784)  23628   23080 1389918 *
  1415   21.4  1.9  3.3  chr18             39797329 39797696 (11225782) + CryptonV-N2_DR    DNA/Crypton-V         15527  15889   (749) 1389919 *
  1417   13.8  4.1  8.5  chr18             39797385 39797420 (11226058) + IS3EU-4_DR        DNA/IS3EU             12440  12744  (2285) 1389920  
  1946    9.3  2.8  1.4  chr18             39797421 39797702 (11225776) C SINE2-4_DR        SINE/tRNA-V-RTE         (6)    365      80 1389921  
  1421   19.6  4.8  6.6  chr18             39797697 39798055 (11225423) + DNA-6-N8_DR       DNA                     348    661  (1647) 1389922 *
   616    8.5  0.0  0.1  chr18             39798058 39798138 (11225340) C DNA8-23_DR        DNA                  (2174)   4565    4495 1389923  
  1376   11.1 11.1  0.0  chr18             39798139 39798354 (11225124) C DNA-8-3_DR        DNA                     (0)   1163     924 1389924  
  2066   11.7  6.8  0.0  chr18             39798355 39798661 (11224817) C Harbinger-N10_DR  DNA/PIF-Harbinger       (0)    328       1 1389925  
  4910    8.5 10.8  0.1  chr18             39798665 39799443 (11224035) C DNA-8-3_DR        DNA                   (248)    915      54 1389924  
  1202   13.7  4.1  1.6  chr18             39799487 39799731 (11223747) + DNA-6-N8_DR       DNA                    2058   2308     (0) 1389926  
   267   25.3  5.3  0.0  chr18             39799788 39799862 (11223616) C EnSpm-9_DR        DNA/CMC-EnSpm        (7497)   1123    1045 1389927 *
   315    7.8  4.7  0.0  chr18             39799806 39799869 (11223609) + DNA-8-4_DR        DNA/hAT-Ac              942   1008  (1560) 1389928  
   300   14.5  1.4  0.0  chr18             39799820 39799888 (11223590) + CryptonV-N1_DR    DNA/Crypton-V          5943   6012  (4039) 1389929 *
   897   10.8 10.1  1.6  chr18             39800607 39800785 (11222693) + Copia-11C_DR-LTR  LTR/Gypsy?                8    201   (235) 1389930  
   501   22.2  3.5  2.4  chr18             39800786 39800799 (11222679) C Copia-12B_DR-LTR  LTR/Gypsy?             (18)    375     245 1389931  
   296    7.9  0.0  0.0  chr18             39800794 39800831 (11222647) + Copia-11C_DR-LTR  LTR/Gypsy?              399    436     (0) 1389930 *
   667   23.8  4.1  2.6  chr18             39800856 39801188 (11222290) C Copia-16_DR-I     LTR/Gypsy?              (0)   1590    1359 1389932  
  1840   12.5  5.4  4.0  chr18             39801214 39801604 (11221874) + Copia-11C_DR-LTR  LTR/Gypsy?               22    417    (19) 1389933  
   961   33.1  7.7  9.2  chr18             39801605 39802554 (11220924) C Copia-16_DR-I     LTR/Gypsy?            (105)    953      17 1389932  
   205   23.1  1.8  8.8  chr18             39802520 39802628 (11220850) C GypsyDR2          LTR/Gypsy            (4023)    189      88 1389934 *
   576   22.6  5.3  3.3  chr18             39802572 39802590 (11220888) C Copia-12_DR-LTR   LTR/Gypsy?              (0)    467     359 1389932  
   964   10.0  3.5  1.1  chr18             39802591 39802762 (11220716) + Copia-11C_DR-LTR  LTR/Gypsy?               17    192   (244) 1389935  
   576   22.6  5.3  3.3  chr18             39802763 39802777 (11220701) C Copia-12_DR-LTR   LTR/Gypsy?              (0)    358     258 1389932  
   413   14.7 10.7  0.0  chr18             39802778 39802852 (11220626) C TDR8D             DNA                     (0)    679     597 1389936 *
  1733   16.7  0.9  3.4  chr18             39802852 39803179 (11220299) C TDR8D             DNA                   (359)    320       1 1389936  
   764   14.1  3.2  5.8  chr18             39803208 39803365 (11220113) + Copia-11C_DR-LTR  LTR/Gypsy?              283    436     (0) 1389935  
  1086   13.9  8.0  0.0  chr18             39803490 39803531 (11219947) + TDR17B            DNA/Sola-1              349    565   (981) 1389937 *
  1121    9.5  0.0  2.4  chr18             39803513 39803684 (11219794) C hAT-N137_DR       DNA/hAT-Ac            (851)   2720    2553 1389938 *
  1132    8.8  0.6  0.0  chr18             39803532 39803690 (11219788) C SINE2-4_DR        SINE/tRNA-V-RTE         (3)    368     209 1389939  
  4901    5.5 20.3  1.1  chr18             39803692 39804475 (11219003) + hATN13C_DR        DNA/hAT-Ac                1    933     (2) 1389940  
  1046   19.4  0.9  2.6  chr18             39804476 39804677 (11218801) C DNA8-10_DR        DNA/hAT-Ac            (298)   3720    3523 1389941 *
  1407   13.7  1.8  0.0  chr18             39804473 39804699 (11218779) C HE1_DR1           SINE/tRNA-V-RTE       (170)    232       2 1389942  
  1156   21.5 13.1  1.6  chr18             39804818 39805223 (11218255) + Kolobok-N16_DR    DNA/Kolobok?            780   1231    (11) 1389943  
   214   11.2 10.6 16.1  chr18             39805415 39805499 (11217979) C DNA-2-32_DR       DNA/CMC-EnSpm?       (8685)     97      17 1389944  
   201   20.2  7.8  7.8  chr18             39805795 39805814 (11217664) C DNA6-1_DR         DNA/hAT-hAT5          (414)    735     619 1389945  
   211   27.3  3.9  1.2  chr18             39805815 39805892 (11217586) C Kolobok-N10B_DR   DNA/Kolobok             (0)    271     192 1389946 *
   418   15.8  4.1  2.0  chr18             39805824 39805920 (11217558) + ANGEL             DNA/Kolobok               6    104   (205) 1389947  
   254   12.9 22.1 11.6  chr18             39806312 39806469 (11217009) + EnSpm-N26B_DR     DNA/CMC-EnSpm             1    173    (48) 1389948  
  1611   17.9  0.0  2.1  chr18             39806808 39807092 (11216386) + HarbingerN6_DR    DNA/PIF-Harbinger         4    282   (111) 1389949  
   279   20.0  0.0  0.0  chr18             39807095 39807139 (11216339) + HarbingerN6_DR    DNA/PIF-Harbinger       349    393     (0) 1389950  
   457   15.5  0.0  0.0  chr18             39807172 39807242 (11216236) C HarbingerN6_DR    DNA/PIF-Harbinger      (49)    344     274 1389951  
   536   17.2 12.0  0.8  chr18             39807245 39807361 (11216117) C DNA-N19_DR        DNA                   (264)    399     270 1389952  
   214   20.6  7.2  1.4  chr18             39807987 39808002 (11215476) + DNA2-8_DR         DNA/CMC-EnSpm          3579   3598   (809) 1389953  
   581   12.2 13.0  0.0  chr18             39808003 39808125 (11215353) + DNA-8-12_DR       DNA/Merlin                1    139   (592) 1389954 *
  1301   21.8  6.0 33.5  chr18             39808088 39808315 (11215163) + DNA-N22_DR        DNA                     112    350   (418) 1389955  
  1476    7.2  3.1  0.0  chr18             39808316 39808510 (11214968) + TDR19C            DNA/hAT-Charlie           1    201   (195) 1389956  
  1301   21.8  6.0 33.5  chr18             39808511 39808880 (11214598) + DNA-N22_DR        DNA                     351    741    (27) 1389955  
  1726   17.1  5.8  0.0  chr18             39808892 39809200 (11214278) + HE1_DR1           SINE/tRNA-V-RTE           2    328    (74) 1389957  
   205    0.0  0.0  0.0  chr18             39809197 39809223 (11214255) + ENSPM-2N_DR       DNA/CMC-EnSpm           794    820   (718) 1389958 *
  1064   10.8  0.6  0.0  chr18             39809214 39809370 (11214108) C EnSpm-6N1_DR      DNA/CMC-EnSpm        (2801)   6435    6278 1389959  
   416   16.4 17.7  1.4  chr18             39809372 39809495 (11213983) + DIRS-1D-I_DR      LTR/Ngaro              4577   4720  (1321) 1389960  
   345   10.2  0.0  0.0  chr18             39809512 39809560 (11213918) + Gypsy-227_DR-LTR  LTR/Gypsy                 1     49   (476) 1389961  
   260   21.5  3.0  1.5  chr18             39809554 39809619 (11213859) C CryptonV-N5_DR    DNA/Crypton-V       (13348)  11189   11123 1389962 *
  2228    5.5  1.7  0.0  chr18             39809565 39809853 (11213625) C hAT-N203_DR       DNA/hAT-Tip100       (4193)   1348    1055 1389963  
  1870   12.5  0.7  0.7  chr18             39809834 39810130 (11213348) + Gypsy-227_DR-LTR  LTR/Gypsy               106    402   (123) 1389961 *
   847   10.8  2.1  1.4  chr18             39810144 39810284 (11213194) + ENSPM-2N_DR       DNA/CMC-EnSpm          1293   1434   (104) 1389964  
   442   13.2  4.0  0.0  chr18             39810288 39810363 (11213115) + hAT-N203_DR       DNA/hAT-Tip100         1057   1135  (4406) 1389965  
   335   25.8  3.4  0.0  chr18             39810364 39810376 (11213102) + DIRS-N3_DR        LTR/Ngaro               940   1031  (5206) 1389966  
   206    9.4  0.0  0.0  chr18             39810376 39810407 (11213071) + DNAX-20_DR        DNA/CMC-EnSpm           613    644    (50) 1389967 *
   483   26.4  4.6  5.0  chr18             39810630 39810868 (11212610) C DNA8-19_DR        DNA/Merlin              (3)    303      66 1389968  
   423   10.7  6.4 17.7  chr18             39811411 39811535 (11211943) C CryptonV-2_DR     DNA/Crypton-V        (3688)  18123   18011 1389969 *
   557   11.8  0.0  0.0  chr18             39811445 39811537 (11211941) + TDR17             DNA/Sola-1               13    105   (143) 1389970  
   395    9.5  2.7  4.6  chr18             39811503 39811612 (11211866) + DNA8-25_DR        DNA                    2268   2375  (1592) 1389971 *
   412    7.7  0.0  5.1  chr18             39811517 39811640 (11211838) C DNA2-7_DR         DNA                  (6914)   2736    2619 1389972 *
  1175    7.4  0.6  0.6  chr18             39811531 39811706 (11211772) + EnSpm-N25_DR      DNA/CMC-EnSpm           766    941  (3745) 1389973  
   737   26.2  0.0  8.5  chr18             39811538 39811779 (11211699) C Zisupton-6_DR     DNA/Zisupton        (20873)   1243    1021 1389974 *
   351   25.8  0.0  0.6  chr18             39811613 39811659 (11211819) C hAT-N131_DR       DNA/hAT-Ac           (1718)    343     188 1389975 *
   817   17.0  8.1  6.7  chr18             39811750 39812045 (11211433) C DNAX-16_DR        DNA                    (44)    379      80 1389976  
   250   14.7  0.0  0.0  chr18             39812349 39812423 (11211055) C hAT-N36B_DR       DNA/hAT              (1140)    243     169 1389977 *
   482    9.6  0.9  3.8  chr18             39812362 39812469 (11211009) + DNA9-3_DR         DNA/MULE-MuDR?         9378   9482  (1897) 1389978  
   256   12.5  8.1  2.6  chr18             39812660 39812733 (11210745) C DNA7-N1_DR        DNA/Zisupton         (1061)   9356    9279 1389979  
  6683    8.3  8.6  0.2  chr18             39813096 39814075 (11209403) C TC1DR3            DNA/TcMar-Tc1         (163)   1062       1 1389980  
   219   16.3  4.5  2.2  chr18             39814046 39814089 (11209389) + Merlin-2_DR       DNA/Merlin             4872   4916  (9005) 1389981 *
   219   10.3 12.8  0.0  chr18             39815095 39815133 (11208345) C EnSpm-N13_DR      DNA/CMC-EnSpm        (8544)  13605   13562 1389982  
   495   23.5  4.0 11.2  chr18             39815175 39815197 (11208281) + DNAX-25B_DR       DNA/Zisupton           2250   2437  (1101) 1389983  
  1355    7.9  0.0  0.6  chr18             39815198 39815374 (11208104) + SINE2-3_DR        SINE/tRNA-V-RTE           1    176   (192) 1389984  
  2999    8.8  0.0  1.0  chr18             39815375 39815786 (11207692) C Harbinger3_DR     DNA/PIF-Harbinger       (0)   3599    3192 1389985  
  1236   13.3  2.7  7.3  chr18             39815742 39815785 (11207693) C MuDR-2_DR         DNA/MULE-MuDR        (3650)  20283   20251 1389986 *
  2830    5.5  1.1  2.7  chr18             39815786 39816159 (11207319) + SINE2-3_DR        SINE/tRNA-V-RTE           1    368     (0) 1389987  
   351   25.6  7.0  3.9  chr18             39815988 39816186 (11207292) + CryptonV-N5_DR    DNA/Crypton-V          4637   4841 (19696) 1389988 *
  4012   15.4  2.6  6.9  chr18             39816139 39816938 (11206540) C Harbinger3N_DR    DNA/PIF-Harbinger     (376)    768       1 1389989  
   928   10.4  0.7  0.7  chr18             39816940 39817074 (11206404) + SINE2-4_DR        SINE/tRNA-V-RTE         174    308    (63) 1389990  
   223   15.6 15.6  0.0  chr18             39817057 39817099 (11206379) + CryptonV-N5_DR    DNA/Crypton-V          5779   5828 (18709) 1389991 *
  1695    7.9  0.0  1.7  chr18             39817100 39817344 (11206134) C TDR12             DNA                     (1)    241       1 1389992  
   374   12.8 11.2  2.3  chr18             39817416 39817495 (11205983) C DNA8-23_DR        DNA                  (4434)   2305    2219 1389993  
   247   16.0  3.9  3.9  chr18             39817450 39817501 (11205977) + DNAX-25_DR        DNA/Zisupton           2167   2218  (1209) 1389994 *
   219   26.7  0.0  0.0  chr18             39817723 39817782 (11205696) + CryptonV-1_DR     DNA/Crypton-V         13128  13187  (4686) 1389995  
   430   15.8 12.0 13.3  chr18             39817815 39817997 (11205481) + CR1-12_DR         LINE/L2                1560   1740     (0) 1389996  
   366   16.2 10.0  0.0  chr18             39817980 39818059 (11205419) + DNA8-9_DR         DNA/hAT-Ac              766    853   (598) 1389997 *
   349   19.0 10.6  1.1  chr18             39817986 39818070 (11205408) C MuDR-2_DR         DNA/MULE-MuDR        (3647)  20286   20194 1389998 *
   223   24.6 11.3  1.5  chr18             39818019 39818080 (11205398) C CryptonV-N4_DR    DNA/Crypton-V        (5622)   7871    7804 1389999 *
   501   14.9  1.0  2.1  chr18             39818070 39818165 (11205313) C EnSpm-22N2_DR     DNA/CMC-EnSpm        (1227)   4320    4226 1390000  
   491   15.7 12.7  1.6  chr18             39818166 39818179 (11205299) + DNA8-10_DR        DNA/hAT-Ac             2089   2210  (1808) 1390001  
  2502    6.8  1.4  0.6  chr18             39818195 39818549 (11204929) C Mariner-N38_DR    DNA/TcMar-Tc1           (0)    547     190 1390002  
   292    5.4  0.0  0.0  chr18             39818548 39818584 (11204894) C hAT-N164_DR       DNA/hAT-Tip100       (2003)     37       1 1390003 *
   348   10.2  1.1  0.0  chr18             39819489 39819576 (11203902) + EnSpm-N14_DR      DNA/CMC-EnSpm          3556   3644   (936) 1390004  
   289   11.2  1.1  1.4  chr18             39819492 39819505 (11203973) + Zisupton-6_DR     DNA/Zisupton           9365   9411 (12705) 1390005 *
   324    8.0  0.0  1.1  chr18             39819506 39819593 (11203885) + ERV1-N3-I_DR      LTR/ERV1               3660   3746   (845) 1390006  
   289   11.2  1.1  1.4  chr18             39819594 39819605 (11203873) + Zisupton-6_DR     DNA/Zisupton           9412   9461 (12655) 1390005  
  1725    9.4  2.6 12.5  chr18             39820037 39820378 (11203100) + hAT-N69_DR        DNA/hAT-Ac                2    313   (960) 1390007  
   220   13.4  7.3  0.0  chr18             39820341 39820352 (11203126) C Dada-tL_DR        DNA/Dada             (5576)   4831    4744 1390008 *
   224    8.6  1.4  0.0  chr18             39820353 39820422 (11203056) + Merlin-1_DR       DNA/Merlin             8062   8132  (2395) 1390009  
   202   10.3  0.0  0.0  chr18             39820385 39820617 (11202861) C EnSpm-N2_DR       DNA/CMC-EnSpm         (844)   3171    2939 1390010 *
   599   23.2 11.3  0.8  chr18             39820524 39821401 (11202077) C Polinton-4_DR     DNA/Maverick         (7591)  12696   12313 1390011  
   229   24.4  4.7  1.5  chr18             39820529 39820782 (11202696) C HAT1_DR           DNA/hAT-Ac           (2645)    647     386 1390012 *
  1204    6.9  0.0  1.4  chr18             39820783 39821411 (11202067) + (TCTA)n           Simple_repeat             5    874     (0) 1390013  
   336    0.0  0.0  0.0  chr18             39821361 39821412 (11202066) + (TCCA)n           Simple_repeat             2     53     (0) 1390014 *
  7788    5.7  1.2  0.9  chr18             39821728 39822755 (11200723) + Mariner-N23_DRe   DNA/TcMar-ISRm11          1   1031     (0) 1390015  
   285   19.0  0.0  0.0  chr18             39823300 39823312 (11200166) + DNA2-16_DR        DNA                   10035  10047  (8004) 1390016  
  1012   13.4 22.4  0.0  chr18             39823313 39823535 (11199943) + ANGEL             DNA/Kolobok               1    273    (36) 1390017  
   235   22.2  7.5  8.2  chr18             39823433 39823579 (11199899) + EnSpm-N39C_DR     DNA/CMC-EnSpm?         1823   1968  (1625) 1390018 *
  2104    7.7  9.8  0.0  chr18             39823675 39823971 (11199507) C Harbinger-2_DR    DNA/PIF-Harbinger       (0)   4327    4002 1390019  
  1534    6.3  0.1  7.2  chr18             39823970 39824207 (11199271) C Harbinger-2_DR    DNA/PIF-Harbinger    (3947)    380     170 1390020 *
  7966    2.8  4.2  1.6  chr18             39824209 39825226 (11198252) C hAT-N53_DR        DNA/hAT-Ac?             (0)   3680    2637 1390021  
 11892    6.1  3.5  0.9  chr18             39825227 39826873 (11196605) C hAT-N202_DR       DNA/hAT-Tip100          (0)   1885     196 1390022  
  3358    9.0  2.3  1.1  chr18             39826571 39827100 (11196378) C Mariner-N38_DR    DNA/TcMar-Tc1          (10)    537       2 1390023 *
   852   19.4  2.0  1.5  chr18             39826923 39827121 (11196357) + Kolobok-4_DR      DNA/Kolobok-T2         3314   3513  (3118) 1390024 *
   324   12.3  0.0  0.0  chr18             39827073 39827129 (11196349) C Zisupton-6_DR     DNA/Zisupton        (13144)   8972    8916 1390025 *
  1253    3.9  0.0  1.3  chr18             39827101 39827255 (11196223) C hAT-N202_DR       DNA/hAT-Tip100       (1732)    153       1 1390022  
   322    5.3  0.0  0.0  chr18             39827256 39827291 (11196187) C hAT-N53_DR        DNA/hAT-Ac?          (1039)   2641    2606 1390021  
 21983    0.9  1.0  0.0  chr18             39827307 39829806 (11193672) C hAT-N53_DR        DNA/hAT-Ac?          (1157)   2523       1 1390021  
   542   22.1  0.0  0.0  chr18             39829844 39829956 (11193522) C hAT-N152_DR       DNA/hAT-Blackjack     (217)    113       1 1390026  
   232   15.4  0.0  3.9  chr18             39829958 39830011 (11193467) + DNAX-16_DR        DNA                      96    147   (276) 1390027  
  1136   13.7 29.2  0.0  chr18             39830041 39830317 (11193161) C Kolobok-N3_DR     DNA/Kolobok-T2?        (12)    358       1 1390028  
   515   13.5  2.9  0.0  chr18             39830318 39830419 (11193059) + DNAX-16_DR        DNA                     186    290   (133) 1390029  
  3097   14.9 17.2  2.5  chr18             39830424 39831096 (11192382) C TDR13             DNA                     (2)    770       1 1390030  
   219   19.6  1.8  0.0  chr18             39831097 39831149 (11192329) + DNA11TA1_DR       DNA/CMC-EnSpm           123    176    (27) 1390031 *
   671   12.1  2.8  5.8  chr18             39831119 39831259 (11192219) C DNA11TA1B_DR      DNA/CMC-EnSpm          (29)    174      38 1390032  
   470    7.9  0.0 10.4  chr18             39831889 39831973 (11191505) C HE1_DR1           SINE/tRNA-V-RTE       (150)    252     176 1390033  
   212   23.1  1.1  9.1  chr18             39831896 39831911 (11191567) C DNA6-6_DR         DNA                  (1283)   9998    9911 1390034 *
   270   19.7  7.6  3.7  chr18             39831912 39831973 (11191505) C ZFERV-2N1-I_DR    LTR/ERV1             (1079)   5898    5834 1390035  
   888   10.8  0.0  0.0  chr18             39831974 39832103 (11191375) + TDR12             DNA                       3    132   (110) 1390036  
 16958    3.3  4.8  0.8  chr18             39832129 39834378 (11189100) C EnSpm-N49B_DR     DNA/CMC-EnSpm           (0)   2550     212 1390037  
  1105   18.1  1.6  0.0  chr18             39834382 39834574 (11188904) + TDR13             DNA                     576    771     (1) 1390038  
   556    5.5  7.5  3.1  chr18             39834786 39834879 (11188599) C TDR9              DNA                   (110)     98       1 1390039 *
  2690    8.2  0.5  2.5  chr18             39834812 39835185 (11188293) C SINE2-3_DR        SINE/tRNA-V-RTE         (1)    367       1 1390040  
  1906   17.6  0.7  8.6  chr18             39835186 39835237 (11188241) + DNA9-3_DR         DNA/MULE-MuDR?         1324   1718  (9661) 1390041  
  3079   14.8  8.4  0.0  chr18             39835641 39836186 (11187292) C RTE-4_DR          LINE/RTE-BovB         (182)   2323    1732 1390042  
  2584   11.1  5.6  4.3  chr18             39837146 39837646 (11185832) C DNAX-18_DR        DNA/Merlin             (12)    746     240 1390043  
   407    5.4  0.8 11.5  chr18             39838327 39838451 (11185027) C Helitron-2_DR     RC/Helitron         (21046)   6366    6254 1390044 *
   474    5.4  0.0  1.6  chr18             39838355 39838485 (11184993) C hAT-N39_DR        DNA/hAT-Tip100        (235)   1359    1231 1390045 *
  1101    1.1  0.0 56.1  chr18             39838374 39838796 (11184682) C EnSpm-N42_DR      DNA/CMC-EnSpm         (436)    816     546 1390046  
   449    1.4  0.0 42.1  chr18             39838511 39838895 (11184583) + EnSpm-N42_DR      DNA/CMC-EnSpm           545    815   (437) 1390046 *
   820   22.0  0.0  0.0  chr18             39838731 39838990 (11184488) + Zisupton-6_DR     DNA/Zisupton           8385   8836 (13280) 1390047 *
  2680   18.5  2.3  5.6  chr18             39838896 39839223 (11184255) C Zisupton-6_DR     DNA/Zisupton        (13171)   8933    8392 1390048  
  1092    0.4  0.0  1.1  chr18             39838991 39839371 (11184107) + EnSpm-N42_DR      DNA/CMC-EnSpm           546    815   (437) 1390049 *
  1138    1.1  0.0  1.1  chr18             39839164 39839438 (11184040) C EnSpm-N42_DR      DNA/CMC-EnSpm         (437)    815     544 1390049  
   376   10.5  2.3  3.1  chr18             39839328 39839455 (11184023) C CryptonV-N5_DR    DNA/Crypton-V       (15270)   9267    9141 1390050 *
   481    7.9  1.9  1.9  chr18             39839363 39839465 (11184013) + Helitron-2_DR     RC/Helitron            6254   6356 (21056) 1390051 *
   820   22.0  0.0  0.0  chr18             39839372 39839432 (11184046) + Zisupton-6_DR     DNA/Zisupton           8837   8945 (13171) 1390047  
   616   24.6  7.2  2.9  chr18             39840153 39840178 (11183300) + DNAX-25B_DR       DNA/Zisupton           2223   2403  (1135) 1390052  
  1023   19.5  8.8  0.8  chr18             39840179 39840202 (11183276) C MuDR-2_DR         DNA/MULE-MuDR        (3656)  20277   20236 1390053  
  1523   11.6  7.0  0.8  chr18             39840203 39840446 (11183032) + SINE2-3_DR        SINE/tRNA-V-RTE           1    259   (109) 1390054  
   616   24.6  7.2  2.9  chr18             39840406 39840416 (11183062) + DNAX-25B_DR       DNA/Zisupton           2404   2497  (1041) 1390052 *
  4111   12.0 14.0  2.4  chr18             39840594 39841415 (11182063) + LOOPERN4_DR       DNA/Kolobok-T2            3    917     (0) 1390055  
   207   17.2  0.0 13.8  chr18             39842252 39842286 (11181192) + DNA-N43_DR        DNA/TcMar-Fot1          497    561   (493) 1390056  
   224   10.3  2.6  0.0  chr18             39842287 39842325 (11181153) C Zisupton-7_DR     DNA/Zisupton         (5537)  11545   11506 1390057  
  1037    8.3  0.0  0.0  chr18             39842427 39842559 (11180919) + SINE2-3_DR        SINE/tRNA-V-RTE         235    367     (1) 1390054  
   733   13.8  0.9  0.0  chr18             39842457 39842572 (11180906) + EnSpm-N11_DR      DNA/CMC-EnSpm          3699   3815  (1538) 1390058 *
   239   14.7  0.0  0.0  chr18             39842904 39842937 (11180541) C CryptonV-N6_DR    DNA/Crypton-V         (285)    277     244 1390059  
  1722   22.8  2.8  2.8  chr18             39843059 39843102 (11180376) C EnSpm-6N1_DR      DNA/CMC-EnSpm        (2779)   6457    6138 1390060  
  2456   12.3  3.0  0.5  chr18             39843103 39843470 (11180008) C HE1_DR1           SINE/tRNA-V-RTE        (23)    379       3 1390061  
  1295   25.6  0.2 12.4  chr18             39843471 39843577 (11179901) C DNA9-3_DR         DNA/MULE-MuDR?       (1769)   9610    9548 1390062 *
  1722   22.8  2.8  2.8  chr18             39843471 39843482 (11179996) C EnSpm-6N1_DR      DNA/CMC-EnSpm        (2779)   6137    6034 1390060  
   432    6.4  3.2  0.0  chr18             39843498 39843591 (11179887) + Zisupton-7_DR     DNA/Zisupton          11450  11546  (5536) 1390063 *
   476    8.8  0.0  0.0  chr18             39843508 39843598 (11179880) C ENSPM-6_DR        DNA/CMC-EnSpm       (18600)  14016   13926 1390064  
   464   33.1  6.8  1.0  chr18             39843714 39844006 (11179472) + L2-2_DRe          LINE/L2                3712   4021   (217) 1390065  
   353   20.6  0.0  0.0  chr18             39844092 39844159 (11179319) + Ngaro1_DR         LTR/Ngaro                43    110  (6468) 1390066  
  5745   10.3 16.2  3.6  chr18             39844175 39845362 (11178116) + DNA-1-7_DR        DNA/PIF-Harbinger         1   1332   (106) 1390067  
   410   21.9 27.9  1.6  chr18             39845366 39845616 (11177862) C hAT-N88_DR        DNA/hAT-Ac            (263)    319       4 1390068  
   258   14.9  0.0 16.4  chr18             39845645 39845707 (11177771) + HATN10B_DR        DNA/hAT-Ac                1     54   (554) 1390069  
  6126   11.8  8.5  2.0  chr18             39845708 39846800 (11176678) + Harbinger-4N1B_DR DNA/PIF-Harbinger         1   1163     (0) 1390070  
  2075   11.2  5.0  4.2  chr18             39846801 39847201 (11176277) + HATN10_DR         DNA/hAT-Ac               52    455     (0) 1390071  
  1684    4.4  0.5  0.5  chr18             39848412 39848618 (11174860) C hAT-N127_DR       DNA/hAT-Charlie      (4301)   6015    5809 1390072  
   203   29.3  0.0  9.3  chr18             39848539 39848632 (11174846) + ENSPM-6_DR        DNA/CMC-EnSpm         19584  19669 (12947) 1390073 *
  1144   14.7  1.0  1.0  chr18             39848748 39848940 (11174538) C LTR-11_DR-LTR     LTR                     (0)    193       1 1390074  
   513   18.8  0.0  0.0  chr18             39848996 39849075 (11174403) + LTR-11_DR-LTR     LTR                      84    163    (30) 1390075  
   439   25.8  2.2  3.0  chr18             39849212 39849347 (11174131) C LINEX-1_DR        Retroposon            (411)    394     260 1390076  
  2720    9.2  0.7  5.5  chr18             39849533 39849967 (11173511) C HarbingerN5_DR    DNA/PIF-Harbinger     (446)    415       1 1390077  
   748   18.6  0.0  1.9  chr18             39849979 39850142 (11173336) C Harbinger-N32_DR  DNA/PIF-Harbinger       (0)    406     246 1390078  
   786   28.7 10.0  0.0  chr18             39850143 39850473 (11173005) + DNA-AT-1_DR       DNA                       5    368    (24) 1390079  
   314   16.4 13.7  0.0  chr18             39850483 39850555 (11172923) C Harbinger-N32_DR  DNA/PIF-Harbinger     (167)    239     157 1390078  
   739   13.9  0.0  2.5  chr18             39850596 39850720 (11172758) + DNA6-6_DR         DNA                    7875   7996  (3285) 1390080 *
  2665    6.8  2.0  0.6  chr18             39850620 39850972 (11172506) + SINE2-4_DR        SINE/tRNA-V-RTE           8    365     (6) 1390081  
   402   13.0  3.9  1.2  chr18             39850904 39850981 (11172497) C hAT-N142B_DR      DNA/hAT?             (1214)    786     707 1390082 *
   369   14.9  2.9  1.4  chr18             39850976 39851043 (11172435) C Harbinger-N32_DR  DNA/PIF-Harbinger     (337)     69       1 1390078 *
   248   24.8  1.2  6.1  chr18             39851313 39851398 (11172080) C Zisupton-7_DR     DNA/Zisupton         (5515)  11567   11486 1390083  
   216   22.6  0.0  5.6  chr18             39851339 39851413 (11172065) + Merlin-1_DR       DNA/Merlin             7471   7541  (2986) 1390084 *
   230   17.2  0.0  1.7  chr18             39851348 39851406 (11172072) + DNA8-25_DR        DNA                     694    751  (3216) 1390085 *
   240   18.6  0.0  1.7  chr18             39851358 39851417 (11172061) C SAT-23_DR         Satellite            (3975)    729     671 1390086  
   226   20.6  1.4  2.9  chr18             39851407 39851417 (11172061) + ENSPM-6_DR        DNA/CMC-EnSpm         31725  31793   (823) 1390087 *
  1203   20.9  1.1  0.8  chr18             39851737 39851996 (11171482) C Kolobok-N10B_DR   DNA/Kolobok             (0)    271      11 1390088  
   571   25.8  5.0 10.1  chr18             39851760 39852082 (11171396) C DNA2-8_DR         DNA/CMC-EnSpm        (1574)   2833    2526 1390089 *
  1259   14.9  3.6  2.2  chr18             39852289 39852562 (11170916) C Gypsy-223_DR-LTR  LTR/Gypsy              (15)    424     147 1390090  
   433   16.1  6.2  0.0  chr18             39852576 39852656 (11170822) + Kolobok-N10B_DR   DNA/Kolobok             175    260    (11) 1390091  
   303   15.0  0.0 13.1  chr18             39852697 39852708 (11170770) C hAT-N127_DR       DNA/hAT-Charlie      (4295)   6021    5961 1390092  
   349   14.0  0.0  0.0  chr18             39852709 39852765 (11170713) C EnSpm-N36_DR      DNA/CMC-EnSpm        (2027)   1198    1142 1390093  
  1847   12.1  0.0  0.0  chr18             39852774 39853045 (11170433) C DNA13TA1a_DR      DNA/TcMar-Tc1          (44)    274       3 1390094  
  1190   14.2 10.4  1.8  chr18             39853074 39853324 (11170154) + ERV1-7_DR-LTR     LTR/ERV1                  1    272   (299) 1390095  
   268   21.4  0.0  0.0  chr18             39853315 39853370 (11170108) C DNA6-10_DR        DNA                  (3889)   2817    2762 1390096 *
   284   18.0  0.0  0.0  chr18             39853323 39853372 (11170106) C hAT-N154_DR       DNA/hAT-Tip100       (1061)    334     285 1390097 *
   318   34.0  2.4  2.8  chr18             39853329 39853371 (11170107) C EnSpm-N40_DR      DNA/CMC-EnSpm        (1956)   3438    3397 1390098  
  1447   15.2 18.0  1.3  chr18             39853372 39853705 (11169773) + TDR19C            DNA/hAT-Charlie           1    389     (7) 1390099  
   700   24.7  0.6  0.0  chr18             39853565 39853722 (11169756) + hAT-N22B_DR       DNA/hAT-Ac              846   1004   (375) 1390100 *
   325   15.9 13.8  6.5  chr18             39853706 39853842 (11169636) + ERV1-7_DR-LTR     LTR/ERV1                250    468   (103) 1390101 *
  2264    8.0  8.1  2.2  chr18             39853845 39854191 (11169287) + SINE2-3_DR        SINE/tRNA-V-RTE           1    367     (1) 1390102  
   516   23.3 10.1  0.5  chr18             39854043 39854210 (11169268) + DNA2-16_DR        DNA                    7014   7197 (10854) 1390103 *
   518   13.5 18.9  2.2  chr18             39854064 39854076 (11169402) + CryptonV-N1_DR    DNA/Crypton-V          7971   8082  (1969) 1390104  
   705   11.6 16.4  1.2  chr18             39854077 39854216 (11169262) C hAT-N167B_DR      DNA/hAT-Charlie       (192)   1381    1221 1390105  
   210   10.2  3.4  0.0  chr18             39855418 39855476 (11168002) C Polinton-1N1_DR   DNA/Maverick          (667)  14802   14742 1390106 *
  1376   23.2 12.5  2.1  chr18             39855474 39855945 (11167533) C Helitron-2_DR     RC/Helitron          (3844)  23568   23049 1390107 *
  2012   12.4  6.7  2.4  chr18             39855642 39855997 (11167481) C hAT-N137_DR       DNA/hAT-Ac            (865)   2706    2336 1390108  
   504   23.6  1.3  8.8  chr18             39855863 39856020 (11167458) C DNA-2-32_DR       DNA/CMC-EnSpm?       (6183)   2599    2453 1390109 *
   986   19.1  8.9  2.5  chr18             39856080 39856450 (11167028) C Copia-13D_DR-LTR  LTR/Gypsy?              (0)    909     516 1390110  
   317   13.0  0.0  0.0  chr18             39856442 39856495 (11166983) + L2-5_DRe          LINE/L2                1507   1560   (667) 1390111 *
   455   13.9  0.0  0.0  chr18             39856514 39856585 (11166893) C Harbinger-N10_DR  DNA/PIF-Harbinger      (46)    282     211 1390112 *
  1403   10.3  1.2 13.4  chr18             39856582 39856907 (11166571) C L1-11_DR          LINE/L1                 (2)   7322    7032 1390113  
   383   19.3  3.6  0.0  chr18             39856586 39856596 (11166882) + DNA6-1B_DR        DNA/hAT-hAT5            213    298   (538) 1390114 *
  1656   10.7  0.0  3.0  chr18             39856897 39857138 (11166340) C Harbinger-N10_DR  DNA/PIF-Harbinger      (93)    235       1 1390115  
  3563   12.4  6.7  1.8  chr18             39857139 39857767 (11165711) + L2-5_DRe          LINE/L2                1558   2216    (11) 1390111  
   500   25.4 14.1  3.1  chr18             39857776 39858113 (11165365) C Copia-13D_DR-LTR  LTR/Gypsy?            (466)    443      15 1390110  
   608   13.1  7.9  3.0  chr18             39858159 39858175 (11165303) C Merlin-2_DR       DNA/Merlin           (7128)   6793    6771 1390116  
  2284    7.3 15.1  0.0  chr18             39858176 39858546 (11164932) + HATN1_DR          DNA/hAT                   1    427     (0) 1390117  
  2210   11.1  7.9  0.0  chr18             39859354 39859721 (11163757) C TDR23             DNA                     (0)   1147     751 1390118  
   354   12.6  3.1 11.0  chr18             39859710 39859721 (11163757) C Dada-U1A_DR       DNA/Dada             (7252)   3727    3723 1390119 *
  2216    7.7  0.0  0.0  chr18             39859722 39860033 (11163445) + TDR16             DNA/Merlin                1    312     (1) 1390120  
  4133   10.2  7.4  3.4  chr18             39860035 39860764 (11162714) C TDR23             DNA                   (389)    758       1 1390121  
   260   19.1  0.0  0.0  chr18             39861719 39861765 (11161713) C DNA-1-7_DR        DNA/PIF-Harbinger    (1371)     67      21 1390122  
   513   17.3 21.6  2.3  chr18             39862447 39862594 (11160884) C SINE2-2_DR        SINE/tRNA-Core-RTE    (149)    180       5 1390123  
   399   19.3  6.8  2.5  chr18             39862620 39862736 (11160742) + DNA2-13_DR        DNA                    4399   4520  (1378) 1390124  
   228   17.9  0.0  4.5  chr18             39862720 39862789 (11160689) C Zisupton-6_DR     DNA/Zisupton         (8660)  13456   13390 1390125 *
  1725   16.7  3.0 22.2  chr18             39862728 39862956 (11160522) C EnSpm-N11_DR      DNA/CMC-EnSpm        (1548)   3805    3325 1390126  
  2246    9.8  6.2  2.7  chr18             39862957 39863312 (11160166) + SINE2-3_DR        SINE/tRNA-V-RTE           1    368     (0) 1390127  
   362   24.5 13.1  3.0  chr18             39863211 39863332 (11160146) + CryptonV-N5_DR    DNA/Crypton-V          4540   4673 (19864) 1390128 *
   477   23.6  0.9  0.0  chr18             39863225 39863334 (11160144) + EnSpm-N11_DR      DNA/CMC-EnSpm          3699   3809  (1544) 1390129  
  2985   12.4 22.1  1.1  chr18             39864476 39865078 (11158400) C HATN2_DR          DNA/hAT                 (0)   1219     492 1390130  
   332   23.2  8.3  2.1  chr18             39865029 39865058 (11158420) + Zisupton-6_DR     DNA/Zisupton           8341   8479 (13636) 1390131 *
   351   10.7  1.2  1.2  chr18             39865048 39865132 (11158346) C DNA9-3_DR         DNA/MULE-MuDR?      (10083)   1296    1212 1390132 *
   491    6.9  1.0  0.0  chr18             39865059 39865159 (11158319) C Helitron-4_DR     RC/Helitron         (18344)  13524   13423 1390133 *
   498    6.2  0.0  0.0  chr18             39865070 39865165 (11158313) C Mariner-N5C_DR    DNA/TcMar            (5613)   2308    2213 1390134  
   470    9.0  0.0  2.5  chr18             39865072 39865196 (11158282) + Mariner-N5C_DR    DNA/TcMar              1416   1537  (6384) 1390135 *
   203   23.6  5.3  2.0  chr18             39865113 39865207 (11158271) + SAT-23_DR         Satellite               681    778  (3926) 1390136 *
   234    6.5  0.0  0.0  chr18             39865206 39865236 (11158242) C hAT-N154_DR       DNA/hAT-Tip100       (1364)     31       1 1390137  
   269   20.8  1.4  0.0  chr18             39865383 39865454 (11158024) C EnSpm-N4B_DR      DNA/CMC-EnSpm?          (0)    220     148 1390138  
   882   15.7  2.8  4.0  chr18             39865455 39865633 (11157845) + Copia-16_DR-LTR   LTR/Gypsy?                1    177   (279) 1390139  
  5556   11.7  5.3  1.2  chr18             39865683 39866610 (11156868) C HAT1N_DR          DNA/hAT-Ac              (0)    965       1 1390140  
   274   13.3  5.0  0.0  chr18             39866617 39866672 (11156806) + Copia-16_DR-LTR   LTR/Gypsy?              256    314   (142) 1390139  
  4471   12.2  4.4  0.4  chr18             39866673 39867383 (11156095) C HAT1-N1B_DR       DNA/hAT-Ac              (0)    739       1 1390141  
   494   21.0  9.3  0.7  chr18             39867384 39867521 (11155957) + Copia-16_DR-LTR   LTR/Gypsy?              307    456     (0) 1390139  
   288   21.5  2.5  9.4  chr18             39867522 39867679 (11155799) C EnSpm-N4B_DR      DNA/CMC-EnSpm?         (72)    148       1 1390138  
   328   13.4 17.1  0.0  chr18             39868355 39868385 (11155093) C Merlin-2_DR       DNA/Merlin           (6145)   7776    7681 1390142  
   345    5.9  0.0  0.0  chr18             39868386 39868436 (11155042) C Harbinger-N17_DR  DNA/PIF-Harbinger    (1142)    503     453 1390143  
  1304    7.4 21.3  0.4  chr18             39868451 39868680 (11154798) C TDR23             DNA                    (63)   1084     807 1390144  
   547   14.1  3.5  0.0  chr18             39868677 39868761 (11154717) + EXPANDER1_DR      LINE/RTE-BovB          2802   2889   (476) 1390145 *
   263    0.0  0.0  0.0  chr18             39868768 39868808 (11154670) + EnSpm-6N1_DR      DNA/CMC-EnSpm          6390   6430  (2806) 1390146 *
   448    1.4  0.0  0.0  chr18             39868774 39868844 (11154634) + (TGAA)n           Simple_repeat             3     73     (0) 1390147  
   271   15.2  0.4  7.6  chr18             39868845 39868859 (11154619) C hAT-N22_DR        DNA/hAT              (1231)    483     429 1390148  
   384   21.4  4.5  7.9  chr18             39869124 39869280 (11154198) C hAT-N133_DR       DNA/hAT-Ac            (316)    307     156 1390149  
   594   12.4 16.4  2.1  chr18             39869292 39869456 (11154022) C EnSpm-N4B_DR      DNA/CMC-EnSpm?          (1)    219      32 1390150  
   281   13.7  0.0  2.0  chr18             39870251 39870302 (11153176) + EnSpm-N26B_DR     DNA/CMC-EnSpm             1     51   (170) 1390151  
   482   15.0  9.2  7.4  chr18             39870316 39870488 (11152990) + EnSpm-N26B_DR     DNA/CMC-EnSpm            21    196    (25) 1390152  
   398   18.5  8.7  0.0  chr18             39870502 39870593 (11152885) C Kolobok-N3_DR     DNA/Kolobok-T2?        (65)    305     206 1390153  
   211   12.2  0.0  2.4  chr18             39870644 39870685 (11152793) C Kolobok-N3_DR     DNA/Kolobok-T2?       (315)     55      15 1390153  
  1611    6.1 21.5  0.0  chr18             39871497 39871743 (11151735) + TC1DR3            DNA/TcMar-Tc1             3    302   (923) 1390154 *
  2049   10.2  0.4  0.0  chr18             39871722 39872017 (11151461) + TC1DR3            DNA/TcMar-Tc1           844   1221     (4) 1390155  
   655   13.0  2.5  9.9  chr18             39872626 39872787 (11150691) C EnSpm-N26B_DR     DNA/CMC-EnSpm           (5)    216      66 1390156  
   660   14.0  5.9  0.0  chr18             39872791 39872923 (11150555) + LOOPERN3B_DR      DNA/Kolobok-T2            1    141   (908) 1390157  
  2412   12.4 13.9  1.7  chr18             39872924 39873341 (11150137) C TDR13B2           DNA                     (0)    779     312 1390158  
  1196   14.5  1.9  1.4  chr18             39873350 39873559 (11149919) C MuDR-N1_DR        DNA/MULE-MuDR          (99)    797     587 1390159  
   237   15.0  0.0  0.0  chr18             39873560 39873599 (11149879) C MuDR-N1_DR        DNA/MULE-MuDR         (611)    285     246 1390159  
   491   12.5  0.0  0.0  chr18             39873610 39873681 (11149797) C MuDR-N1_DR        DNA/MULE-MuDR         (784)    112      41 1390159  
  1009   13.3  3.4  5.5  chr18             39873683 39873888 (11149590) + LOOPERN4_DR       DNA/Kolobok-T2          716    917     (0) 1390160  
  4319    8.8  0.6  2.2  chr18             39874028 39874658 (11148820) + DIRS-1-LTR_DR     LTR/Ngaro                 1    621     (1) 1390161  
   207   18.5  2.4  1.2  chr18             39874857 39874938 (11148540) C ZFERV-2-I_DR      LTR/ERV1             (9645)    919     837 1390162 *
   243    7.6  1.4  6.0  chr18             39874871 39874882 (11148596) + hAT-N187_DR       DNA/hAT-Charlie         183    249   (928) 1390163  
   267    5.3  0.0  1.8  chr18             39874883 39874940 (11148538) + DNA-8-7_DR        DNA/hAT-Tip100          910    966    (83) 1390164  
   237   15.1  0.0  3.8  chr18             39874892 39874946 (11148532) C DNA9-3_DR         DNA/MULE-MuDR?       (9658)   1721    1669 1390165 *
   313    4.0  0.0  0.0  chr18             39874899 39874938 (11148540) C Helitron-N3B_DR   RC/Helitron          (1486)   5118    5079 1390166  
 11372    3.3  7.9  0.2  chr18             39874939 39876405 (11147073) C hAT-N29_DR        DNA/hAT-Tip100          (0)   1580       1 1390167  
   553   17.2 27.4  1.5  chr18             39876354 39876388 (11147090) C EnSpm-N34_DR      DNA/CMC-EnSpm         (262)    990     865 1390168 *
   527   14.7  0.0  0.0  chr18             39876389 39876497 (11146981) C DNA8-26_DR        DNA                  (3012)   1518    1410 1390169  
   467    2.7  0.0  2.7  chr18             39876404 39876516 (11146962) C DNA-X-5_DR        DNA/hAT               (127)   1094     985 1390170 *
  2931    6.6  2.5  2.3  chr18             39876418 39876896 (11146582) + TE-X-7_DR         LINE?/Penelope?         357    836     (3) 1390171  
   332    3.5  0.0 12.1  chr18             39876517 39876533 (11146945) C hAT-N134B_DR      DNA/hAT?              (113)    813     698 1390172 *
   553   17.2 27.4  1.5  chr18             39876534 39876660 (11146818) C EnSpm-N34_DR      DNA/CMC-EnSpm         (262)    864     389 1390168  
  1972   13.5 14.7  1.5  chr18             39877987 39878408 (11145070) C Copia-11I_DR-LTR  LTR/Gypsy?              (0)    477       1 1390173  
   260   24.8  9.2  2.3  chr18             39878435 39878554 (11144924) C EnSpm-N37_DR      DNA/CMC-EnSpm         (941)   5706    5579 1390174  
   234   15.8  2.7  0.2  chr18             39878529 39878587 (11144891) + EnSpm-6N1_DR      DNA/CMC-EnSpm          1456   1508  (7728) 1390175 *
  1075   11.3  1.9  1.4  chr18             39878559 39878763 (11144715) + EnSpm-N34_DR      DNA/CMC-EnSpm           434    639   (451) 1390176  
  4655    7.2  6.4  0.0  chr18             39878764 39879401 (11144077) + TDR8D             DNA                       1    679     (0) 1390177  
  1376   12.3  3.5  0.4  chr18             39879402 39879628 (11143850) + EnSpm-N34_DR      DNA/CMC-EnSpm           637    870   (220) 1390178 *
  3886    2.8  0.2  0.0  chr18             39879626 39880128 (11143350) + L1-14_DR          LINE/L1                5202   5705     (0) 1390179  
   207   27.1  1.1  2.3  chr18             39880809 39880821 (11142657) + Harbinger-N17_DR  DNA/PIF-Harbinger       582    667   (978) 1390180  
   388   20.3  1.4  0.0  chr18             39880822 39880895 (11142583) + EnSpm-N48B_DR     DNA/CMC-EnSpm           730    804  (6155) 1390181  
   263   22.3  1.1  9.2  chr18             39880828 39880921 (11142557) C DNA2-16_DR        DNA                 (10865)   7186    7100 1390182 *
   560   23.3  0.8  0.0  chr18             39881023 39881155 (11142323) + Copia-7-I_DR      LTR/Gypsy?             3085   3218     (4) 1390183  
  1621   13.9 12.5  2.7  chr18             39881184 39881552 (11141926) C Copia-11B_DR-LTR  LTR/Gypsy?             (64)    404       1 1390184  
   298   16.8  2.2 13.7  chr18             39881687 39881865 (11141613) + DNA-2-30_DR       DNA                      35    195   (193) 1390185  
   260   16.9  9.1  0.0  chr18             39881817 39881893 (11141585) + HATN12_DR         DNA/hAT-Ac              300    383   (196) 1390186 *
   465   20.7  1.8  0.9  chr18             39881956 39882067 (11141411) + ASAT_CY           Satellite                83    195    (67) 1390187  
   201    3.6  0.0  7.1  chr18             39882279 39882308 (11141170) + IS3EU-4_DR        DNA/IS3EU              8085   8112  (6917) 1390188  
   311    2.7  0.0  0.0  chr18             39882576 39882612 (11140866) + Kolobok-N3_DR     DNA/Kolobok-T2?          26     62   (308) 1390189 *
  1434   20.1 12.4  5.3  chr18             39882609 39882743 (11140735) + hAT-N121_DR       DNA/hAT-Ac               18    475   (474) 1390190  
  1265   21.0 11.8  1.0  chr18             39882744 39883089 (11140389) C hAT-N125_DR       DNA/hAT-Ac            (455)    741     359 1390191  
  1713   17.9  5.7  5.1  chr18             39883362 39883760 (11139718) + TDR13             DNA                      41    504   (268) 1390192  
   513   17.9 17.1  0.0  chr18             39883759 39883881 (11139597) + TDR13             DNA                     629    772     (0) 1390193 *
   614    5.9  0.0  3.5  chr18             39884854 39884941 (11138537) + LOOPER-N5B_DR     DNA/Kolobok-T2            1     85  (1455) 1390194  
   469   19.3 10.0  3.6  chr18             39884937 39884954 (11138524) + EnSpm-N13_DR      DNA/CMC-EnSpm          5745   5867 (16282) 1390195 *
   670   19.4  5.0  0.0  chr18             39884955 39885134 (11138344) C TDR7              DNA                   (328)    213      25 1390196  
   469   19.3 10.0  3.6  chr18             39885135 39885146 (11138332) + EnSpm-N13_DR      DNA/CMC-EnSpm          5868   5967 (16182) 1390195  
   310   15.5  7.4  5.2  chr18             39885138 39885170 (11138308) + DNA8-25_DR        DNA                     823    919  (3048) 1390197 *
   386    6.7  1.6  3.3  chr18             39885171 39885232 (11138246) + TC1DR2            DNA/TcMar-Tc1             7     67   (809) 1390198 *
   984   14.3  0.0  1.7  chr18             39885227 39885404 (11138074) + TC1DR2            DNA/TcMar-Tc1           137    311   (565) 1390199 *
  2497   17.4 13.0  3.2  chr18             39885386 39886014 (11137464) C hAT-N121_DR       DNA/hAT-Ac              (6)    979     291 1390200  
   324   21.0  8.1  3.9  chr18             39885938 39886031 (11137447) + DIRS-N2_DR        LTR/Ngaro              1353   1450  (4579) 1390201 *
  7730    8.2  5.8  1.9  chr18             39886032 39887222 (11136256) + TDR1              DNA/TcMar-Tc1             1   1236     (0) 1390202  
   608   11.2 36.4  2.2  chr18             39887223 39887395 (11136083) C hAT-N121_DR       DNA/hAT-Ac            (754)    231       1 1390200  
  2023   11.3  6.0  0.0  chr18             39887396 39887731 (11135747) + TC1DR2            DNA/TcMar-Tc1           293    648   (228) 1390203  
   411   12.3  0.0  0.0  chr18             39887818 39887882 (11135596) C TC1DR2            DNA/TcMar-Tc1          (32)    844     780 1390204  
   501   18.4  6.0  2.2  chr18             39888875 39889007 (11134471) C DNAX-16_DR        DNA                     (0)    423     286 1390205  
   213   18.2 10.2  9.4  chr18             39889014 39889140 (11134338) C DNAX-16_DR        DNA                   (276)    147      20 1390205  
  1469   13.6 10.4  1.6  chr18             39889146 39889482 (11133996) + DNA-5-8C_DR       DNA/hAT-hAT5              1    366   (325) 1390206  
   234   26.6  2.9  5.9  chr18             39889596 39889735 (11133743) + Zisupton-3_DR     DNA/Zisupton           7209   7344   (611) 1390207 *
   405   17.9  5.2  2.6  chr18             39889625 39889766 (11133712) + hAT-N171_DR       DNA/hAT-hAT5            595    729    (33) 1390208  
   200   20.7  5.2  0.0  chr18             39890431 39890488 (11132990) + EnSpm-6N1_DR      DNA/CMC-EnSpm          7607   7667  (1569) 1390209  
   267   17.1 19.9  7.1  chr18             39890573 39890723 (11132755) C hAT-N53B_DR       DNA/hAT-Ac           (1925)   2252    2084 1390210 *
  2824    3.6  0.3  0.0  chr18             39890603 39890933 (11132545) C DNA-2-2_DR        DNA                    (75)    332       1 1390211  
   256   23.3  7.4 14.2  chr18             39890724 39890841 (11132637) + DNA2-7_DR         DNA                       2    254  (9396) 1390212 *
  3509    2.5  0.0  0.5  chr18             39891672 39892080 (11131398) C DNA-2-2_DR        DNA                     (0)    407       1 1390213  
   272   12.5  0.0  0.0  chr18             39892153 39892192 (11131286) C ZFERV-2N2-I_DR    LTR/ERV1             (1615)   5832    5793 1390214 *
  2323   12.0  9.6  0.4  chr18             39892191 39892617 (11130861) C TDR13             DNA                    (29)    743     278 1390215  
   643   11.9  5.5  0.0  chr18             39893381 39893488 (11129990) C HarbingerN6B_DR   DNA/PIF-Harbinger       (0)    722     609 1390216  
   997    8.1  1.0  5.8  chr18             39893489 39893686 (11129792) C TZF28B            DNA/TcMar-Tc1           (0)   1614    1426 1390217  
  1428    9.1  0.5  1.0  chr18             39893687 39893886 (11129592) C ENSPM-6_DR        DNA/CMC-EnSpm        (9868)  22748   22550 1390218  
  2482   10.0  0.8  0.8  chr18             39893887 39894213 (11129265) C TZF28B            DNA/TcMar-Tc1         (180)   1434    1108 1390217  
  7928    8.1  5.4  1.3  chr18             39894214 39895356 (11128122) C hAT-N31_DR        DNA/hAT-Ac              (0)   1462     273 1390219  
  5368    8.1  5.7  1.9  chr18             39895342 39896153 (11127325) C TZF28B            DNA/TcMar-Tc1         (769)    860       4 1390217 *
  1284   15.7  1.8  9.2  chr18             39896157 39896437 (11127041) C HarbingerN6B_DR   DNA/PIF-Harbinger     (112)    610     349 1390216  
   222   17.9 12.5  0.0  chr18             39896449 39896504 (11126974) C DANA              SINE/tRNA-V-RTE       (233)    161      99 1390220  
   212   18.8 11.4  1.3  chr18             39896505 39896515 (11126963) + EnSpm-15_DR       DNA/CMC-EnSpm          1145   1218 (10236) 1390221  
  1127   10.2  3.1  2.6  chr18             39896549 39896740 (11126738) C DNA11TA1B_DR      DNA/CMC-EnSpm          (10)    193       1 1390222  
   224   25.0  0.0  0.0  chr18             39896745 39896788 (11126690) C DIRS-1E-LTR_DR    LTR/Ngaro             (443)    247     204 1390223  
   511   20.5  6.4  0.0  chr18             39897298 39897453 (11126025) C TDR6              DNA                     (0)    250      85 1390224  
  6973   15.3  1.9  1.0  chr18             39897456 39898623 (11124855) C HERO-2_DR         LINE/R2-Hero           (22)   3617    2440 1390225  
   397    9.8  0.0  9.7  chr18             39899462 39899529 (11123949) + TDR2              DNA/TcMar-Tc1            15     76   (861) 1390226  
   263   13.3  8.2  1.5  chr18             39899607 39899667 (11123811) + Dada-U1A_DR       DNA/Dada               3380   3444  (7535) 1390227  
   435   15.8 18.2  4.0  chr18             39899955 39900086 (11123392) + Harbinger-N27_DR  DNA/PIF-Harbinger?       39    188    (32) 1390228  
   635   21.0  0.6  5.2  chr18             39900229 39900409 (11123069) C EnSpm-N27B_DR     DNA/CMC-EnSpm           (0)    173       1 1390229  
  1589   17.0  0.7 14.3  chr18             39900442 39900845 (11122633) + DIRS-4N4-LTR_DR   LTR/Ngaro                 1    356     (0) 1390230  
   729   21.9  0.0  6.2  chr18             39900846 39900893 (11122585) + MuDR-2_DR         DNA/MULE-MuDR         15147  15183  (8750) 1390231  
  1593    6.6  1.1  6.5  chr18             39900902 39901177 (11122301) + EnSpm-N43_DR      DNA/CMC-EnSpm          1537   1798   (234) 1390232  
  1892   13.2  8.4  1.6  chr18             39901261 39901606 (11121872) + Copia-11I_DR-LTR  LTR/Gypsy?               87    455    (22) 1390233  
   419   16.9 12.9  0.6  chr18             39901559 39901585 (11121893) C EnSpm-22N2_DR     DNA/CMC-EnSpm        (3052)   2495    2326 1390234 *
   465   10.9  1.6  4.1  chr18             39901586 39901709 (11121769) + Kolobok-3_DR      DNA/Kolobok-T2         2433   2553  (3413) 1390235 *
  1115    5.3  0.5  0.0  chr18             39901604 39901790 (11121688) + Zisupton-6_DR     DNA/Zisupton           9263   9450 (12666) 1390236  
   975   17.3  1.8  5.7  chr18             39901611 39901830 (11121648) C Zisupton-6_DR     DNA/Zisupton        (12742)   9374    9163 1390237 *
   923   16.8  4.1  1.8  chr18             39901833 39901858 (11121620) + EnSpm-N41_DR      DNA/CMC-EnSpm           557    587  (4334) 1390238  
  8879    6.0  0.2  2.2  chr18             39901859 39903127 (11120351) + DNA2-3_DR         DNA/Merlin                1   1245     (0) 1390239  
   858   18.0  4.5  2.2  chr18             39903128 39903157 (11120321) C EnSpm-N41_DR      DNA/CMC-EnSpm        (4334)    587     553 1390240  
   272   25.5  0.0 23.2  chr18             39903110 39903124 (11120354) + hAT-N145_DR       DNA/hAT-Ac             1069   1175   (411) 1390241 *
   677   10.6  0.0  1.0  chr18             39903125 39903229 (11120249) + Helitron-N3_DR    RC/Helitron            1732   1835  (1181) 1390242  
   362   20.9  2.3  7.3  chr18             39903131 39903259 (11120219) + DNA8-17_DR        DNA/hAT-Tip100          817    939   (874) 1390243 *
   251   19.6  7.0  4.6  chr18             39903179 39903306 (11120172) C Ginger1-2_DR      DNA/Ginger-1         (3578)   3044    2914 1390244 *
   331   13.0  5.1  2.5  chr18             39903229 39903307 (11120171) + MuDR-2_DR         DNA/MULE-MuDR         16209  16289  (7644) 1390245 *
   666   13.7  0.0  0.8  chr18             39903230 39903242 (11120236) + Mariner-N38_DR    DNA/TcMar-Tc1           209    325   (222) 1390246  
   472   12.3  0.0  0.0  chr18             39903242 39903322 (11120156) + Mariner-N38_DR    DNA/TcMar-Tc1           449    529    (18) 1390247 *
   288   19.4  5.3  1.0  chr18             39903308 39903322 (11120156) C Zisupton-6_DR     DNA/Zisupton         (1271)  20845   20748 1390248 *
   264   25.8 12.8  3.2  chr18             39903466 39903477 (11120001) C TE-X-6_DR         DNA/Crypton-A        (1203)    351     313 1390249  
   361   25.2  5.0  3.3  chr18             39903478 39903596 (11119882) C hAT-N138_DR       DNA/hAT-Ac           (1052)    534     414 1390250  
   264   25.8 12.8  3.2  chr18             39903597 39903637 (11119841) C TE-X-6_DR         DNA/Crypton-A        (1203)    312     164 1390249  
   331    9.8  4.9  0.0  chr18             39903910 39903991 (11119487) C hAT-30N1_DR       DNA/hAT-Ac            (580)   1453    1368 1390251 *
   496   13.8  0.0  5.0  chr18             39903928 39904011 (11119467) C hAT-N36_DR        DNA/hAT              (1505)    235     156 1390252  
   269   16.2 25.2  0.0  chr18             39903932 39903965 (11119513) C EnSpm-9_DR        DNA/CMC-EnSpm        (7720)    900     771 1390253 *
   287    9.6  0.0  0.0  chr18             39903966 39904017 (11119461) C hAT-N48C_DR       DNA/hAT-Ac            (427)   1872    1821 1390254  
   269   16.2 25.2  0.0  chr18             39904018 39904030 (11119448) C EnSpm-9_DR        DNA/CMC-EnSpm        (7720)    770     712 1390253  
   527   12.9  2.1  3.2  chr18             39904316 39904411 (11119067) C hAT-N66B_DR       DNA/hAT-Charlie        (99)     96       2 1390255  
   284   21.8  0.0  9.5  chr18             39904500 39904580 (11118898) C Mariner-7_DR      DNA/TcMar-Tc1        (1180)    407     334 1390256  
   502   26.6  3.2  4.1  chr18             39904772 39904991 (11118487) + HarbingerN7_DR    DNA/PIF-Harbinger        65    282   (196) 1390257  
   766   17.3  6.1  6.6  chr18             39904996 39905224 (11118254) C Gypsy124-LTR_DR   LTR/Gypsy               (1)    622     395 1390258  
   244   18.8 10.1  0.0  chr18             39905254 39905322 (11118156) + HarbingerN7_DR    DNA/PIF-Harbinger       295    370   (108) 1390259  
   267   22.8  1.2 16.4  chr18             39905380 39905547 (11117931) + DNA8-25_DR        DNA                     833    978  (2989) 1390260 *
  4407   10.9  5.7  8.3  chr18             39905405 39906295 (11117183) + TC1DR2            DNA/TcMar-Tc1             6    875     (1) 1390261  
   241   20.7  3.9  7.1  chr18             39906184 39906313 (11117165) C DNA8-25_DR        DNA                  (3008)    959     834 1390262 *
   544   10.4  0.0  0.0  chr18             39906397 39906473 (11117005) C TC1DR2            DNA/TcMar-Tc1         (563)    313     237 1390263  
  3264   14.9  4.5  1.6  chr18             39906917 39907510 (11115968) + DIRS-1-LTR_DR     LTR/Ngaro                 1    611    (11) 1390264  
   345   23.6  0.6 13.2  chr18             39908056 39908077 (11115401) + DNA-2-32_DR       DNA/CMC-EnSpm?         2458   2460  (6322) 1390265  
  2721    4.7  0.0  3.9  chr18             39908078 39908452 (11115026) + HE2_DR            SINE/tRNA-V-RTE           3    363     (0) 1390266  
   392   16.3  5.9  3.9  chr18             39908378 39908479 (11114999) C hAT-N142B_DR      DNA/hAT?             (1214)    786     683 1390267 *
   326   17.4 15.9  2.0  chr18             39908923 39908946 (11114532) C Merlin-2_DR       DNA/Merlin           (8994)   4927    4892 1390268  
  6716    8.3 12.0  0.2  chr18             39908947 39909968 (11113510) C TC1DR3            DNA/TcMar-Tc1           (0)   1225      83 1390269  
   287   21.1  0.0 21.6  chr18             39909979 39910141 (11113337) + EnSpm-N13_DR      DNA/CMC-EnSpm          6088   6221 (15928) 1390270  
  1013   19.5  5.4  2.4  chr18             39910155 39910396 (11113082) + MuDR-N2_DR        DNA/MULE-MuDR            67    315     (8) 1390271  
  7405   10.3  7.4  1.1  chr18             39910718 39911870 (11111608) + TC1DR3            DNA/TcMar-Tc1             1   1225     (0) 1390272  
   252   16.9  0.0 12.1  chr18             39911987 39912060 (11111418) + DNA2-13_DR        DNA                     343    408  (5490) 1390273 *
  1180    4.0  0.0  0.0  chr18             39912006 39912182 (11111296) + (TCTA)n           Simple_repeat             3    179     (0) 1390274  
   662   16.0  2.0  2.7  chr18             39912055 39912202 (11111276) C Ginger1-N1_DR     DNA/Ginger-1          (277)   2381    2235 1390275 *
   446    8.6  7.1  2.0  chr18             39912679 39912787 (11110691) C Mariner-N44_DR    DNA/TcMar-Tc1           (0)    654     468 1390276  
  1280    7.9  7.9  0.0  chr18             39912794 39912982 (11110496) + Mariner-N44_DR    DNA/TcMar-Tc1           451    654     (0) 1390277  
   294   22.4  3.4  3.4  chr18             39913033 39913120 (11110358) C DNA8-10_DR        DNA/hAT-Ac           (1173)   2845    2758 1390278 *
   921   22.5 13.6  3.1  chr18             39913046 39913339 (11110139) + EnSpm-6N1_DR      DNA/CMC-EnSpm          6021   6344  (2892) 1390279 *
  1541   18.1 10.1 14.4  chr18             39913077 39913659 (11109819) C DNA8-23_DR        DNA                  (4471)   2268    1708 1390280 *
  1969   12.1  7.8  0.6  chr18             39913335 39913667 (11109811) + SINE2-4_DR        SINE/tRNA-V-RTE          15    371     (0) 1390281  
   446   17.4 15.3  2.9  chr18             39913546 39913697 (11109781) + DNA8-25_DR        DNA                    2029   2182  (1785) 1390282 *
  4883    8.5  1.6  0.4  chr18             39913782 39914477 (11109001) C L2-5_DRe          LINE/L2               (696)   1531     828 1390283  
   356   17.4  3.4  9.5  chr18             39914525 39914551 (11108927) C DNA8-10_DR        DNA/hAT-Ac           (1184)   2834    2813 1390284  
  2016   14.0 10.5  0.0  chr18             39914552 39914893 (11108585) + HE1_DR1           SINE/tRNA-V-RTE           2    379    (23) 1390285  
   573   20.6  7.0  0.7  chr18             39914767 39914908 (11108570) + Merlin-1_DR       DNA/Merlin             3977   4127  (6400) 1390286 *
   305   18.5 25.0  0.0  chr18             39915002 39915093 (11108385) C Harbinger-N27_DR  DNA/PIF-Harbinger?    (101)    119       5 1390287  
   272   17.2 18.1  2.1  chr18             39916028 39916110 (11107368) + DNA8-10_DR        DNA/hAT-Ac             3733   3828   (190) 1390288  
   249   16.9 16.4  2.6  chr18             39916053 39916119 (11107359) + CryptonV-N5_DR    DNA/Crypton-V          4093   4168 (20369) 1390289 *
   232   20.6 17.0  1.9  chr18             39916111 39916121 (11107357) + DNA8-25_DR        DNA                    2050   2157  (1810) 1390290 *
   233    7.5 10.0  0.0  chr18             39916125 39916164 (11107314) C Tc1-4_DR          DNA/TcMar-Tc1           (0)   1572    1529 1390291  
   938   16.2  8.3  0.5  chr18             39916177 39916368 (11107110) C HATN3B_DR         DNA/hAT-Tip100        (292)    687     481 1390292  
   229   28.2  4.2  1.4  chr18             39916332 39916403 (11107075) C Gypsy-22-LTR_DR   LTR/Gypsy             (106)   1037     964 1390293 *
   228   21.4  0.0  2.4  chr18             39916376 39916387 (11107091) + LOOPERN2_DR       DNA/Kolobok-T2          264    347  (1028) 1390294 *
   293   12.2  0.0  0.0  chr18             39916388 39916461 (11107017) C Polinton-4_DR     DNA/Maverick         (3092)  17195   17122 1390295 *
   377    2.8  1.4  0.0  chr18             39916401 39916472 (11107006) C hAT-2n1_DR        DNA/hAT-Charlie        (99)   1111    1039 1390296  
   363    8.6  1.1  6.0  chr18             39916407 39916493 (11106985) C Dada-tL_DR        DNA/Dada             (1281)   9126    9044 1390297 *
  2369   20.1  4.8  8.4  chr18             39916461 39917284 (11106194) C Gypsy-22-LTR_DR   LTR/Gypsy             (208)    935     139 1390293  
   361   18.5  9.2  0.8  chr18             39916473 39916515 (11106963) + IS3EU-4_DR        DNA/IS3EU             14093  14217   (812) 1390298 *
   571   26.3  0.7  0.0  chr18             39917310 39917446 (11106032) C DIRS-1F-LTR_DR    LTR/Ngaro             (547)    138       1 1390299  
   511   12.7 32.4  1.2  chr18             39917447 39917584 (11105894) C Tc1-4_DR          DNA/TcMar-Tc1         (251)   1321    1093 1390291 *
   538   20.9  3.5  3.5  chr18             39917556 39917724 (11105754) C Tc1-4_DR          DNA/TcMar-Tc1        (1386)    186      18 1390300  
   972   20.0  2.3  1.9  chr18             39917878 39917925 (11105553) + EnSpm-N11_DR      DNA/CMC-EnSpm          1516   1564  (3789) 1390301  
  2487    9.4  2.5  1.4  chr18             39917926 39918292 (11105186) + SINE2-4_DR        SINE/tRNA-V-RTE           1    371     (0) 1390302  
   722   16.7 10.1  5.0  chr18             39918110 39918317 (11105161) + SAT-26_DR         Satellite              2058   2275  (1608) 1390303 *
  2105   20.8 12.3  5.1  chr18             39918638 39919383 (11104095) + Kolobok-N16_DR    DNA/Kolobok?             17    813   (429) 1390304  
  2974   12.3 26.9  0.1  chr18             39919480 39920088 (11103390) + TDR13             DNA                       1    772     (0) 1390305  
   505   15.5 12.6  0.0  chr18             39920143 39920245 (11103233) + Kolobok-N16_DR    DNA/Kolobok?           1127   1242     (0) 1390306  
   212   24.5  0.0  0.0  chr18             39920737 39920785 (11102693) + hAT-N48B_DR       DNA/hAT-Ac             1279   1327   (813) 1390307  
   366   26.6  4.8  0.0  chr18             39921073 39921095 (11102383) C DNAX-23_DR        DNA                  (7117)   4684    4556 1390308  
   447   22.0  4.0  0.0  chr18             39921096 39921195 (11102283) + SINE2-5_DR        SINE/tRNA-V-RTE          23    126   (156) 1390309  
   258   18.9  5.4  0.0  chr18             39921243 39921316 (11102162) C EnSpm-N44_DR      DNA/CMC-EnSpm        (1535)   7117    7040 1390310  
   257   24.1  4.6  0.0  chr18             39921317 39921327 (11102151) C DNA2-3_DR         DNA/Merlin             (24)   1219    1131 1390311 *
  1783   16.2  6.2  2.0  chr18             39921323 39921744 (11101734) C DNA2-3_DR         DNA/Merlin            (781)    464      26 1390312  
   754   14.6  5.5  0.7  chr18             39921745 39921889 (11101589) + hAT-N177B_DR      DNA/hAT-Tip100            1    152   (812) 1390313 *
   932   11.4  0.0  0.0  chr18             39921887 39922017 (11101461) C SINE2-4_DR        SINE/tRNA-V-RTE         (4)    367     237 1390314  
   647   20.3  3.5  0.7  chr18             39921911 39922054 (11101424) + Helitron-N4_DR    RC/Helitron             488    635   (528) 1390315 *
   638   14.2 13.0  1.0  chr18             39922021 39922205 (11101273) + DNA-5-9_DR        DNA/hAT-Tip100          127    333   (340) 1390316 *
   241   13.0  2.2  0.0  chr18             39922206 39922251 (11101227) + DNA-5-9_DR        DNA/hAT-Tip100          413    459   (214) 1390317  
  1517    5.2  0.5  0.0  chr18             39922361 39922551 (11100927) + hAT-N127_DR       DNA/hAT-Charlie        9364   9555   (761) 1390318  
   425   13.9 28.5  0.6  chr18             39922680 39922690 (11100788) + DNA8-25_DR        DNA                    2006   2167  (1796) 1390319  
   522   14.8 27.0  0.0  chr18             39922691 39922805 (11100673) C DNA7-N2_DR        DNA/hAT-hAT6          (440)   1574    1429 1390320  
   404   19.2  6.1  0.0  chr18             39922730 39922828 (11100650) + IS3EU-4_DR        DNA/IS3EU              9172   9276  (5753) 1390321 *
   217   27.4  0.0  0.0  chr18             39923079 39923140 (11100338) + DNA-6-N6_DR       DNA/hAT?               2065   2126   (183) 1390322  
   623   18.2  1.6 17.4  chr18             39923277 39923469 (11100009) + DNA6-6_DR         DNA                    7830   7996  (3285) 1390323 *
   947   18.3  5.7  4.8  chr18             39923346 39923363 (11100115) C EnSpm-N42B_DR     DNA/CMC-EnSpm         (881)   3423    3287 1390324  
  1358   12.4  2.8  0.0  chr18             39923364 39923580 (11099898) + HE1_DR1           SINE/tRNA-V-RTE           1    223   (179) 1390325  
   947   18.3  5.7  4.8  chr18             39923581 39923592 (11099886) C EnSpm-N42B_DR     DNA/CMC-EnSpm         (881)   3286    3175 1390324  
   222   10.0  0.0  0.0  chr18             39923654 39923693 (11099785) + hAT-N92_DR        DNA/hAT-Ac              488    527  (1048) 1390326  
  1081   18.4  3.1  7.6  chr18             39923730 39924018 (11099460) C EnSpm-N22_DR      DNA/CMC-EnSpm         (429)   1092     816 1390327  
   895   24.2  4.3  4.5  chr18             39923732 39924095 (11099383) + Copia-12_DR-LTR   LTR/Gypsy?                1    378    (89) 1390328 *
   257    9.1  0.0  0.0  chr18             39924097 39924129 (11099349) C DNA2-14_DR        DNA                  (3375)   4247    4215 1390329  
   410   14.9  0.0  0.0  chr18             39924211 39924277 (11099201) C piggyBac-N13B_DR  DNA/PiggyBac          (398)   1003     937 1390330  
  5143   12.2 15.9  3.8  chr18             39924278 39925358 (11098120) + DNA8-8_DR         DNA/hAT-Charlie           1   1207     (0) 1390331  
   429   16.2 10.0 13.8  chr18             39925359 39925507 (11097971) C piggyBac-N13B_DR  DNA/PiggyBac          (457)    944     801 1390330  
  2471   10.2  1.9  1.1  chr18             39925508 39925885 (11097593) C HATN7_DR          DNA/hAT                 (0)    595     215 1390332 *
  4579    9.2  4.6  0.6  chr18             39925875 39926551 (11096927) + DIRS-N2_DR        LTR/Ngaro              3789   4492  (1537) 1390333  
  1123    8.0  9.8  0.0  chr18             39926543 39926705 (11096773) C HATN7_DR          DNA/hAT               (368)    227      49 1390332 *
   661    8.8  0.9  5.8  chr18             39927052 39927160 (11096318) C LOOPERN4B_DR      DNA/Kolobok-T2          (1)    502     399 1390334  
  1842    7.1  0.0  0.0  chr18             39927611 39927849 (11095629) C TDR20             DNA/Merlin              (0)    239       1 1390335  
   247   15.8  7.0  0.0  chr18             39927964 39928020 (11095458) + EnSpm-N36B_DR     DNA/CMC-EnSpm          2729   2789   (627) 1390336 *
  1004   13.5  2.3  3.8  chr18             39928012 39928042 (11095436) + hAT-N150_DR       DNA/hAT-Blackjack      1030   1239   (441) 1390337  
  1336    6.6  0.0  0.0  chr18             39928043 39928224 (11095254) C EnSpm-N4_DR       DNA/CMC-EnSpm          (30)    182       1 1390338  
  3326   14.2 15.1  0.0  chr18             39928240 39928873 (11094605) C TDR13             DNA                    (42)    730       1 1390339  
   412   18.8  4.6  6.0  chr18             39928925 39929077 (11094401) C Mariner-6_DR      DNA/TcMar-Tc1        (1478)    151       1 1390340  
   397   12.3 12.2  1.2  chr18             39929797 39929870 (11093608) + hAT-N142B_DR      DNA/hAT?                705    786  (1214) 1390341 *
  1302    9.5  2.9  2.1  chr18             39929808 39930071 (11093407) C HE1_DR1           SINE/tRNA-V-RTE         (0)    282       9 1390342  
   297   22.0  0.0  5.5  chr18             39930032 39930108 (11093370) C EnSpm-N44_DR      DNA/CMC-EnSpm        (3182)   5470    5398 1390343 *
   545   12.5 17.7  1.8  chr18             39930456 39930602 (11092876) C EnSpm-N16_DR      DNA/CMC-EnSpm           (0)    202      33 1390344  
  3473   15.8  5.2  1.0  chr18             39930603 39931201 (11092277) C TDR13B            DNA                     (0)    763     140 1390345  
   443    6.9  0.0  0.0  chr18             39931199 39931256 (11092222) C TDR13             DNA                   (714)     58       1 1390346 *
  1888   10.8  4.9  0.0  chr18             39931269 39931556 (11091922) C TDR13             DNA                     (4)    768     467 1390347 *
  2582   11.3  7.2  0.2  chr18             39931556 39931988 (11091490) C L2-3_DRe          LINE/L2               (323)   4745    4283 1390348  
  1014   11.7  1.2  1.2  chr18             39931960 39932123 (11091355) + SINE2-4_DR        SINE/tRNA-V-RTE         208    371     (0) 1390349 *
   250   11.5  1.2 13.9  chr18             39932066 39932146 (11091332) + DNA8-28_DR        DNA/hAT                3561   3632  (3510) 1390350 *
   366   16.7  1.5  0.0  chr18             39932152 39932217 (11091261) C L2-3_DRe          LINE/L2               (822)   4246    4180 1390348  
   254   18.2  5.8 10.0  chr18             39933722 39933825 (11089653) C Mariner-N38_DR    DNA/TcMar-Tc1          (46)    501     402 1390351  
   211   10.7  2.9 18.3  chr18             39933785 39933853 (11089625) C ENSPM-6_DR        DNA/CMC-EnSpm       (10790)  21826   21767 1390352 *
  2526   15.1  3.0  1.1  chr18             39933901 39934329 (11089149) C Tc1-5_DR          DNA/TcMar-Tc1         (249)    985     549 1390353  
   313   10.5 38.2  0.0  chr18             39934360 39934435 (11089043) + Tc1-5_DR          DNA/TcMar-Tc1           483    587   (647) 1390354  
   247   26.0  1.3  0.0  chr18             39934463 39934539 (11088939) + Mariner-6_DR      DNA/TcMar-Tc1           220    297  (1332) 1390355  
  1197    9.9  0.0  0.6  chr18             39934636 39934818 (11088660) + DNA11TA1_DR       DNA/CMC-EnSpm            22    203     (0) 1390356  
   232   25.8  2.0  3.0  chr18             39934819 39934847 (11088631) C CryptonV-3_DR     DNA/Crypton-V       (20695)   2758    2731 1390357  
   227   19.0  9.2  2.9  chr18             39935102 39935166 (11088312) + L1-48_DR          LINE/L1                5682   5750    (17) 1390358  
   503   17.1  7.6 17.9  chr18             39935638 39935808 (11087670) C HE1_DR1           SINE/tRNA-V-RTE       (109)    293     138 1390359  
   421   21.9  5.9 16.3  chr18             39935809 39935837 (11087641) + TDR17B            DNA/Sola-1              491    672   (874) 1390360  
   491   16.7  1.9  1.9  chr18             39935888 39935991 (11087487) C DNA-N37_DR        DNA                    (63)    604     501 1390361  
   265   10.3  0.0  8.2  chr18             39936152 39936200 (11087278) C DNA-N37_DR        DNA                   (163)    504     460 1390361  
   545    8.0  5.9 16.3  chr18             39936201 39936335 (11087143) + piggyBac-N6_DR    DNA/PiggyBac              1    123   (761) 1390362 *
  2282    5.2  0.9  6.0  chr18             39936325 39936672 (11086806) + piggyBac-N6_DR    DNA/PiggyBac            554    884     (0) 1390363  
   269    7.1  0.0  0.0  chr18             39936673 39936711 (11086767) + hAT-N137_DR       DNA/hAT-Ac             2671   2709   (862) 1390364  
   234    7.8 10.6  2.8  chr18             39936712 39936735 (11086743) C TDR9              DNA                    (31)    177     107 1390365  
 10365    1.4  0.1  0.8  chr18             39936957 39938163 (11085315) + hAT-24_DR         DNA/hAT-Ac                1   1199  (2589) 1390366  
  3828    1.3  0.0  0.2  chr18             39938162 39938619 (11084859) + hAT-24_DR         DNA/hAT-Ac             3332   3788     (0) 1390367 *
   474   17.1  0.0  2.3  chr18             39938657 39938746 (11084732) C Merlin-1_DR       DNA/Merlin           (6069)   4458    4371 1390368 *
   538    9.5  0.0  0.0  chr18             39938673 39938746 (11084732) C hAT-N167B_DR      DNA/hAT-Charlie       (224)   1349    1276 1390369  
   421   18.2  6.5  2.3  chr18             39938679 39938802 (11084676) + Helitron-2_DR     RC/Helitron           23283  23411  (4001) 1390370 *
   655   19.8  5.8 33.1  chr18             39938730 39938997 (11084481) C DNA-N37_DR        DNA                   (197)    470     165 1390361  
   387   21.4  4.3  3.4  chr18             39938747 39938772 (11084706) + Polinton-1N1_DR   DNA/Maverick          14126  14242  (1227) 1390371 *
   479   16.1  1.1  0.0  chr18             39938747 39938759 (11084719) C DNA-8-9_DR        DNA/hAT-Ac           (1524)   2195    2108 1390372  
   437   17.7  1.0  2.1  chr18             39938760 39938770 (11084708) + CryptonV-N4_DR    DNA/Crypton-V          9135   9231  (4262) 1390373  
   398   22.7  0.7  8.4  chr18             39938771 39938823 (11084655) C Helitron-4_DR     RC/Helitron         (15439)  16426   16287 1390374  
   753    5.7  0.6  5.6  chr18             39938998 39939166 (11084312) C Zisupton-7_DR     DNA/Zisupton         (5516)  11566   11406 1390375  
   655   19.8  5.8 33.1  chr18             39939167 39939280 (11084198) C DNA-N37_DR        DNA                   (197)    164      33 1390361  
   635   22.6  1.6  7.4  chr18             39940323 39940508 (11082970) C Harbinger-8N2_DR  DNA/PIF-Harbinger       (4)    544     369 1390376  
   829   13.5  2.0  0.0  chr18             39940625 39940772 (11082706) + Merlin-N3_DR      DNA/Merlin                1    151   (104) 1390377  
  2061    8.5  0.4  0.0  chr18             39940773 39941043 (11082435) C Harbinger-N10_DR  DNA/PIF-Harbinger       (0)    328      57 1390378 *
  4239    9.1 27.9  1.1  chr18             39941041 39941899 (11081579) C hAT-N160B_DR      DNA/hAT-Ac            (444)   1087       1 1390379  
   853    8.5 52.2  2.6  chr18             39942241 39942529 (11080949) C TDR13             DNA                     (0)    772     344 1390380  
   745   17.3  3.8  0.0  chr18             39942536 39942668 (11080810) C TDR13             DNA                   (624)    148      11 1390380  
  3812    9.4  1.5  0.2  chr18             39943968 39944498 (11078980) + DNA21TA1_DR       DNA/TcMar-Tc1             1    538     (1) 1390381  
   214   18.4  4.1  0.0  chr18             39944461 39944509 (11078969) C hAT-N117_DR       DNA/hAT-Tip100       (2048)    609     559 1390382 *
   264    4.5  0.0 11.1  chr18             39944653 39944702 (11078776) + DNA11TA1_DR       DNA/CMC-EnSpm            75    119    (84) 1390383 *
   348   22.0  0.0  8.1  chr18             39944682 39944702 (11078776) C ENSPM-6_DR        DNA/CMC-EnSpm       (12944)  19672   19659 1390384  
  1575    6.5  0.0  1.0  chr18             39944703 39944905 (11078573) + TDR19C            DNA/hAT-Charlie           1    201   (195) 1390385  
   291   30.7  4.4  6.3  chr18             39944776 39944903 (11078575) + EnSpm-N40_DR      DNA/CMC-EnSpm          3186   3403  (1991) 1390386 *
   338   24.4  3.3  1.1  chr18             39944825 39944915 (11078563) + CryptonV-N5_DR    DNA/Crypton-V          3307   3399 (21138) 1390387  
   314   14.5  3.2  1.6  chr18             39944926 39944988 (11078490) + DNA11TA1B_DR      DNA/CMC-EnSpm           140    203     (0) 1390388  
  1343   13.4 23.2  0.0  chr18             39945059 39945342 (11078136) + DNA8-17_DR        DNA/hAT-Tip100         1309   1658   (155) 1390389  
   765   20.4 26.4  3.7  chr18             39945069 39945215 (11078263) + Merlin-1_DR       DNA/Merlin             8686   9045  (1482) 1390390 *
   789   16.2  3.8  2.5  chr18             39945216 39945373 (11078105) + DNAX-23_DR        DNA                   10237  10396  (1405) 1390391  
  5022    8.6  0.8  4.7  chr18             39946233 39946991 (11076487) + hAT-N185_DR       DNA/hAT?                  1    731   (229) 1390392  
  2117   10.9  7.1  0.5  chr18             39946999 39947348 (11076130) + Tc1-4_DR          DNA/TcMar-Tc1          1145   1517    (55) 1390393  
   424   19.1  2.1  6.7  chr18             39947225 39947364 (11076114) C CryptonV-N3_DR    DNA/Crypton-V       (12925)   7738    7605 1390394 *
   381   16.4 13.5 11.7  chr18             39947365 39947417 (11076061) C Tc1-4_DR          DNA/TcMar-Tc1        (1361)    211      16 1390395  
   229   19.4  9.7  0.0  chr18             39947367 39947428 (11076050) + Zisupton-7_DR     DNA/Zisupton          11496  11563  (5519) 1390396 *
  2890   13.9  4.0  1.2  chr18             39948051 39948551 (11074927) + TDR13             DNA                       1    515   (257) 1390397  
  3323   10.3  0.6  1.9  chr18             39948554 39949045 (11074433) C Copia-17_DR-LTR   LTR/Gypsy?              (0)    487       2 1390398  
  1147   15.3  1.6  0.7  chr18             39949050 39949267 (11074211) C Copia-7-I_DR      LTR/Gypsy?              (4)   3218    3021 1390398  
  1368   11.9  3.3  0.5  chr18             39949335 39949545 (11073933) C SINE2-3B_DR       SINE/tRNA-V           (105)    246      30 1390399  
  1124   15.1  7.1  6.0  chr18             39949579 39949859 (11073619) + ANGEL             DNA/Kolobok              26    309     (0) 1390400  
   437   15.8  8.9 11.4  chr18             39949860 39949906 (11073572) C EnSpm-17_DR       DNA/CMC-EnSpm        (6579)   2697    2655 1390401  
  2233    6.7  0.0  0.0  chr18             39949979 39950291 (11073187) + TDR16             DNA/Merlin                1    313     (0) 1390402  
   265   19.7 10.9  4.7  chr18             39950209 39950309 (11073169) C Dada-U1A_DR       DNA/Dada             (7440)   3539    3433 1390403 *
  1459   19.3 10.9  5.4  chr18             39950686 39951144 (11072334) C Kolobok-N5_DR     DNA/Kolobok-T2?         (2)    483       1 1390404  
   354   21.0  2.8 11.2  chr18             39951364 39951508 (11071970) C Kolobok-N3_DR     DNA/Kolobok-T2?         (4)    366     233 1390405  
   532    9.5  4.2  0.0  chr18             39951512 39951606 (11071872) + DNA-2-30_DR       DNA                       1     99   (289) 1390406  
  5337   12.7 10.6  5.3  chr18             39951610 39952711 (11070767) + Harbinger-4N1B_DR DNA/PIF-Harbinger         1   1158     (5) 1390407  
   919   18.5  0.0  4.7  chr18             39952688 39952711 (11070767) + L1-58_DR          LINE/L1                 109    122  (1728) 1390408 *
  1338   11.6  0.0  0.0  chr18             39952712 39952910 (11070568) + DNA-X-2_DR        DNA                       1    199   (617) 1390409  
  3804   11.8  2.4  7.7  chr18             39952915 39953613 (11069865) C Looper-N7_DR      DNA/Kolobok-T2        (350)    665       1 1390410  
  5406    3.1  0.9  3.0  chr18             39953618 39954308 (11069170) + piggyBac-N5_DR    DNA/PiggyBac?             1    677  (1459) 1390411  
  1070   11.8  0.0  0.0  chr18             39954316 39954467 (11069011) C Harbinger-4N1_DR  DNA/PIF-Harbinger     (869)    152       1 1390412  
   267   13.6 13.7  6.9  chr18             39955345 39955376 (11068102) + TDR17B            DNA/Sola-1              746    842   (700) 1390413  
   300   11.9  0.0  0.0  chr18             39955377 39955435 (11068043) C DNA2-3_DR         DNA/Merlin           (1002)    243     185 1390414  
   824   12.9  7.2  0.0  chr18             39955868 39956006 (11067472) + Kolobok-N3_DR     DNA/Kolobok-T2?           2    150   (220) 1390415  
   456   14.2  2.5  4.3  chr18             39956004 39956121 (11067357) + Tx1-22_DR         LINE/L1-Tx1            4090   4205   (115) 1390416 *
   208   17.1  0.0  0.0  chr18             39956153 39956164 (11067314) + EnSpm-N59_DR      DNA/CMC-EnSpm?         1732   1743  (1926) 1390417  
  1805    6.8  0.0  0.0  chr18             39956165 39956401 (11067077) + TDR20             DNA/Merlin                1    237     (2) 1390418  
   228   14.0  2.0  0.0  chr18             39956420 39956469 (11067009) + Tx1-22_DR         LINE/L1-Tx1            4241   4291    (29) 1390416  
  1656   15.6  8.3  0.0  chr18             39956491 39956791 (11066687) + TDR13             DNA                      56    381   (391) 1390419 *
  1699   12.8  5.2  2.7  chr18             39956781 39957069 (11066409) C TDR13             DNA                    (14)    758     463 1390420  
   691   11.8  0.1  3.3  chr18             39957067 39957185 (11066293) + TDR13             DNA                     432    579   (193) 1390421 *
   616   13.0  1.0  0.0  chr18             39957247 39957346 (11066132) + Kolobok-N3_DR     DNA/Kolobok-T2?         270    370     (0) 1390422  
  3144   10.6  1.0  1.8  chr18             39958593 39959109 (11064369) + DNA8-7_DR         DNA/hAT-Ac                1    513    (71) 1390423  
   239   20.3  0.0  0.0  chr18             39959085 39959153 (11064325) C hAT-N48B_DR       DNA/hAT-Ac            (589)   1551    1483 1390424 *
   667    7.9  0.8  0.8  chr18             39959096 39959222 (11064256) + DNA-TA-4_DR       DNA/TcMar              1415   1541  (8254) 1390425 *
   675    6.2  2.3  0.0  chr18             39959122 39959250 (11064228) C Zisupton-6_DR     DNA/Zisupton         (5539)  16577   16446 1390426  
   475   15.0  3.5  0.7  chr18             39959141 39959281 (11064197) + DNA8-10_DR        DNA/hAT-Ac             1586   1730  (2288) 1390427 *
   378   13.6  9.1  0.0  chr18             39959353 39959418 (11064060) C TE-X-8_DR         Unknown                 (1)    483     412 1390428  
  2311   14.9 15.4  1.5  chr18             39959795 39960308 (11063170) C TDR13             DNA                     (0)    772     210 1390429  
  1583    4.1  1.5  0.0  chr18             39960309 39960503 (11062975) + hATN-28_DRe       DNA/hAT-Charlie           1    198     (5) 1390430  
   331   19.2  4.1  0.0  chr18             39960439 39960511 (11062967) + DNA6-10_DR        DNA                    2745   2820  (3886) 1390431 *
   707   13.9  0.0  1.7  chr18             39960505 39960621 (11062857) + LTR-11_DR-LTR     LTR                      79    193     (0) 1390432  
   982   11.6  0.7  0.0  chr18             39960622 39960759 (11062719) C TDR13             DNA                   (630)    142       4 1390420  
   347   25.0 18.3  0.0  chr18             39961232 39961335 (11062143) C HarbingerN6B_DR   DNA/PIF-Harbinger     (599)    123       1 1390433  
  1049    5.7  0.4  6.2  chr18             39961917 39962652 (11060826) + (TAGA)n           Simple_repeat             1    693     (0) 1390434  
   989   20.7  7.5  4.5  chr18             39962036 39962656 (11060822) + Polinton-4_DR     DNA/Maverick          12319  12851  (7436) 1390435 *
   557   19.3  2.1  6.1  chr18             39963013 39963200 (11060278) + Ginger1-N1_DR     DNA/Ginger-1           2201   2381   (277) 1390436 *
   960    2.7  0.0  0.0  chr18             39963059 39963206 (11060272) + (TAGA)n           Simple_repeat             1    148     (0) 1390437  
   395    9.1  3.0  0.0  chr18             39963152 39963217 (11060261) C EnSpm-N61_DR      DNA/CMC-EnSpm        (1753)   2380    2313 1390438 *
   252    0.0  0.0 27.3  chr18             39963170 39963225 (11060253) + Polinton-4_DR     DNA/Maverick          12319  12362  (7925) 1390439 *
   316   17.6 21.8  1.9  chr18             39963388 39963474 (11060004) + EnSpm-N48B_DR     DNA/CMC-EnSpm           774    877  (6082) 1390440  
   222   17.9  0.0  0.0  chr18             39963492 39963530 (11059948) + TDR2              DNA/TcMar-Tc1             5     43   (894) 1390441 *
  3156    9.4  6.0  0.6  chr18             39963523 39964001 (11059477) + TDR2              DNA/TcMar-Tc1           440   1145   (444) 1390442  
   906   13.4  7.4  3.0  chr18             39964002 39964163 (11059315) C HE1_DR1           SINE/tRNA-V-RTE       (192)    210      42 1390443  
   752   14.6 11.6  0.5  chr18             39964198 39964369 (11059109) C DNA-N37_DR        DNA                   (470)    197       7 1390444  
   215   20.5  0.0  0.0  chr18             39964427 39964465 (11059013) C LTR-11_DR-I       LTR                     (4)     39       1 1390445  
  1471   18.4 13.2  7.0  chr18             39965715 39966183 (11057295) + TDR22             DNA                       1    500   (748) 1390446  
  1268   16.9  0.9  0.4  chr18             39966239 39966463 (11057015) + DNA-X-2_DR        DNA                     144    369   (447) 1390447  
   234   10.4  2.0  2.0  chr18             39966464 39966508 (11056970) C HarbingerN5_DR    DNA/PIF-Harbinger       (0)    861     817 1390448  
  1858    9.4 23.6  0.2  chr18             39966509 39966838 (11056640) + DNA-2-2_DR        DNA                       1    407     (0) 1390449  
   643   18.0  0.9  0.0  chr18             39966839 39966949 (11056529) C HarbingerN5_DR    DNA/PIF-Harbinger      (48)    813     702 1390448  
   213    9.7  0.0  0.0  chr18             39966948 39966978 (11056500) + CryptonV-N3_DR    DNA/Crypton-V         19668  19698   (965) 1390450 *
  2148   12.6  0.6  0.9  chr18             39966972 39967307 (11056171) + DNA-X-2_DR        DNA                     366    700   (116) 1390451  
   344   29.2  4.4  7.9  chr18             39967283 39967306 (11056172) + Helitron-2_DR     RC/Helitron            9359   9467 (17945) 1390452 *
  1470    7.0  3.0  0.0  chr18             39967307 39967505 (11055973) C TDR19             DNA/hAT-Charlie         (0)    405     201 1390453  
   916    9.0  0.0  0.0  chr18             39967506 39967627 (11055851) + DNA-X-2_DR        DNA                     695    816     (0) 1390454  
   344   29.2  4.4  7.9  chr18             39967506 39967531 (11055947) + Helitron-2_DR     RC/Helitron            9468   9599 (17813) 1390452 *
   606   20.7 17.7  0.0  chr18             39969094 39969257 (11054221) + TDR19C            DNA/hAT-Charlie           4    196   (200) 1390455  
   227   24.3  7.1  0.0  chr18             39969215 39969284 (11054194) C CryptonV-N5_DR    DNA/Crypton-V       (21484)   3053    2979 1390456 *
   298   10.7  4.4  0.8  chr18             39969452 39969564 (11053914) C Harbinger-N17_DR  DNA/PIF-Harbinger    (1200)    445     329 1390457 *
   546    7.4  2.7  2.7  chr18             39969482 39969592 (11053886) C hAT-N134B_DR      DNA/hAT?              (122)    804     694 1390458  
   219   11.0  4.0  6.5  chr18             39969565 39969584 (11053894) C Zisupton-3_DR     DNA/Zisupton          (733)   7189    7100 1390459 *
   341   10.3  1.4 10.1  chr18             39969593 39969621 (11053857) + DNA-8-29_DR       DNA/hAT-Tip100          869    997    (23) 1390460  
  1114   19.2 10.4  1.7  chr18             39969739 39970114 (11053364) C Copia-13D_DR-LTR  LTR/Gypsy?              (9)    900     493 1390461  
   314   23.0  7.6  3.7  chr18             39970096 39970349 (11053129) C Copia-13D_DR-LTR  LTR/Gypsy?            (630)    269       1 1390461 *
   203   19.0  3.5  0.0  chr18             39971197 39971254 (11052224) + LTR-19_DR-LTR     LTR                     299    358  (1004) 1390462 *
   243    9.6  3.8  1.9  chr18             39971214 39971266 (11052212) C DNA6-6_DR         DNA                  (1311)   9970    9917 1390463  
  2493    6.5  3.1  0.3  chr18             39971819 39972175 (11051303) + Gypsy97-LTR-B_DR  LTR/Gypsy                37    403     (0) 1390464  
   263   17.0  2.1  0.0  chr18             39972445 39972491 (11050987) C hAT-N45B_DR       DNA/hAT-Blackjack       (0)    723     676 1390465  
   231   26.1  5.7  1.4  chr18             39972473 39972542 (11050936) + DNA8-10_DR        DNA/hAT-Ac             2739   2811  (1207) 1390466 *
   345   16.9  6.8  0.0  chr18             39972486 39972544 (11050934) C HE1_DR1           SINE/tRNA-V-RTE       (339)     63       1 1390467  
   245   23.6  1.8  1.8  chr18             39972499 39972554 (11050924) C DIRS-9B_DR        LTR/Ngaro             (349)   6830    6775 1390468 *
   299    9.1  0.0  0.0  chr18             39972569 39972609 (11050869) + MOSAT-2_DR        Satellite                 1     41   (759) 1390469 *
  1142   19.1  3.1  5.0  chr18             39972609 39973017 (11050461) C Gypsy-199_DR-LTR  LTR/Gypsy               (0)    652     122 1390470  
  4372   11.7  1.9  8.5  chr18             39973018 39973920 (11049558) + LTR1_DR           LTR/Gypsy?                1    848     (0) 1390471  
   586   12.4  1.1  0.0  chr18             39973926 39974014 (11049464) C hAT-N34_DR        DNA/hAT-Ac            (858)     91       2 1390472  
  1177   13.4  0.0  0.0  chr18             39974019 39974212 (11049266) C Kolobok-N2_DR     DNA/Kolobok-T2        (526)    845     652 1390473 *
  1531   12.6 10.7  1.3  chr18             39974210 39974490 (11048988) C Kolobok-N2_DR     DNA/Kolobok-T2        (931)    440     134 1390473  
   828   20.3  7.7  3.9  chr18             39974456 39974701 (11048777) + EnSpm-N48B_DR     DNA/CMC-EnSpm          2315   2569  (4390) 1390474 *
  2050   13.8  1.8  7.8  chr18             39974486 39974878 (11048600) C SINE2-4_DR        SINE/tRNA-V-RTE         (0)    371       1 1390475  
   994    9.0  2.8  0.0  chr18             39974879 39975021 (11048457) C Kolobok-N2_DR     DNA/Kolobok-T2       (1224)    147       1 1390476  
  1156   15.1 12.2  0.0  chr18             39975180 39975417 (11048061) C MuDR-N2_DR        DNA/MULE-MuDR          (46)    277      11 1390477  
   206   18.9  9.8  4.7  chr18             39975370 39975430 (11048048) + MuDR-N2_DR        DNA/MULE-MuDR           260    323     (0) 1390478 *
   297   14.6  0.0  0.0  chr18             39976947 39976994 (11046484) + Tc1-1_DR          DNA/TcMar-Tc1           271    318  (1307) 1390479  
  6193    9.2  1.8  0.1  chr18             39976995 39977840 (11045638) C HarbingerN4_DR    DNA/PIF-Harbinger       (0)    860       1 1390480  
   204   24.2  0.0  6.9  chr18             39977800 39977861 (11045617) + Gypsy-186_DR-I    LTR/Gypsy              3893   3950  (1977) 1390481 *
  1786    6.2  0.0  0.9  chr18             39977868 39978094 (11045384) C TDR8              DNA/PIF-Harbinger       (0)   1155     931 1390482  
  1747    9.7  0.8  0.0  chr18             39978093 39978330 (11045148) C TDR8              DNA/PIF-Harbinger     (915)    240       1 1390483 *
   399    7.3  6.5 10.8  chr18             39978266 39978342 (11045136) C Mariner-N5_DR     DNA/TcMar            (5384)   3585    3512 1390484 *
   337   16.4  0.0 11.8  chr18             39978294 39978369 (11045109) + Merlin-2_DR       DNA/Merlin             4786   4853  (9068) 1390485 *
  6775   13.0  6.0  1.7  chr18             39978336 39979528 (11043950) + Tc1-1_DR          DNA/TcMar-Tc1           337   1580    (45) 1390486  
 13312    0.1  0.3  0.0  chr18             39980577 39982036 (11041442) C LOOPER-N5C_DR     DNA/Kolobok-T2          (0)   1465       1 1390487  
  1026   16.9  3.3  0.0  chr18             39982041 39982221 (11041257) + Kolobok-N3_DR     DNA/Kolobok-T2?           1    187   (183) 1390488  
  3374   12.8 17.2  1.7  chr18             39982222 39982891 (11040587) + TDR13             DNA                       1    772     (0) 1390489  
   371   16.8 18.5 10.2  chr18             39982900 39983018 (11040460) + Kolobok-N3_DR     DNA/Kolobok-T2?         192    319    (51) 1390490  
   395   20.0 13.5  4.7  chr18             39983415 39983592 (11039886) + CryptonV-N6_DR    DNA/Crypton-V             1    193   (369) 1390491  
   304   12.5  1.8  1.8  chr18             39983602 39983658 (11039820) + EnSpm-N35_DR      DNA/CMC-EnSpm           564    620   (290) 1390492 *
   877   11.4  3.1  1.2  chr18             39983655 39983814 (11039664) + EnSpm-N35_DR      DNA/CMC-EnSpm           748    910     (0) 1390493  
   233   25.8  0.0  1.6  chr18             39983815 39983876 (11039602) C DNA2-10_DR        DNA                   (391)   3130    3070 1390494 *
   360   16.9  4.8  1.1  chr18             39983826 39983909 (11039569) + CryptonV-N6_DR    DNA/Crypton-V           199    285   (277) 1390495  
   233   19.8  0.0  1.2  chr18             39984142 39984223 (11039255) + DNA-TA-4_DR       DNA/TcMar              6058   6138  (3657) 1390496 *
   401   16.3  0.0  0.0  chr18             39984152 39984249 (11039229) + (TTA)n            Simple_repeat             2     99     (0) 1390497  
   251   24.0  0.0  0.0  chr18             39984164 39984263 (11039215) + DNA-6-N2_DR       DNA                     786    885  (4171) 1390498 *
   666   13.0  0.7  4.1  chr18             39984223 39984374 (11039104) C DNA-TA-4_DR       DNA/TcMar            (5089)   4706    4560 1390499 *
  1534   16.4 13.9  6.0  chr18             39984245 39984276 (11039202) C EnSpm-6N1_DR      DNA/CMC-EnSpm        (2812)   6424    6180 1390500  
  1903   10.6 15.1  0.8  chr18             39984277 39984601 (11038877) C SINE2-4_DR        SINE/tRNA-V-RTE         (0)    371       1 1390501  
   628   24.1  9.8  4.7  chr18             39984602 39984648 (11038830) C DNAX-25B_DR       DNA/Zisupton         (1257)   2281    2222 1390502 *
  1534   16.4 13.9  6.0  chr18             39984602 39984619 (11038859) C EnSpm-6N1_DR      DNA/CMC-EnSpm        (2812)   6179    6022 1390500  
   350   10.8  0.0  5.6  chr18             39984812 39984827 (11038651) C DNA-6-N2_DR       DNA                   (730)   4326    4294 1390503  
   358   14.3  1.3  2.6  chr18             39984828 39984906 (11038572) C DNA9-3_DR         DNA/MULE-MuDR?       (2040)   9339    9262 1390504  
   350   10.8  0.0  5.6  chr18             39984907 39984946 (11038532) C DNA-6-N2_DR       DNA                   (730)   4293    4204 1390503  
   209   22.9  0.0  0.0  chr18             39985099 39985159 (11038319) C CryptonV-N6_DR    DNA/Crypton-V         (360)    202     142 1390505  
  1378    9.3 20.9  0.0  chr18             39985209 39985433 (11038045) + hAT-N137_DR       DNA/hAT-Ac             2429   2700   (871) 1390506  
   883   17.7 19.0  0.4  chr18             39985242 39985473 (11038005) + ZFERV-2N1-I_DR    LTR/ERV1               5797   6071   (906) 1390507 *
   726   20.1  3.8  4.2  chr18             39985284 39985299 (11038179) C MuDR-2_DR         DNA/MULE-MuDR        (4916)  19017   18951 1390508 *
   990   13.2  3.6  0.0  chr18             39985300 39985465 (11038013) C hAT-N167B_DR      DNA/hAT-Charlie       (191)   1382    1211 1390509  
   726   20.1  3.8  4.2  chr18             39985466 39985496 (11037982) C MuDR-2_DR         DNA/MULE-MuDR        (4916)  18950   18806 1390508  
  1330   17.8 22.7  0.8  chr18             39985498 39985819 (11037659) C HarbingerN6_DR    DNA/PIF-Harbinger       (0)    393       2 1390510  
   502   15.6  4.1  1.0  chr18             39986498 39986594 (11036884) C Kolobok-N5_DR     DNA/Kolobok-T2?       (108)    377     278 1390511  
   533   14.8 10.7  8.4  chr18             39986596 39986735 (11036743) + DNAX-23_DR        DNA                    9577   9719  (2082) 1390512 *
  1265   13.3  7.0  0.9  chr18             39986617 39986829 (11036649) C DNA8-17_DR        DNA/hAT-Tip100        (278)   1535    1310 1390513  
   589   20.7 10.5  3.9  chr18             39986677 39986847 (11036631) C DIRS-8B_DR        LTR/Ngaro             (266)   7047    6866 1390514 *
  1728   12.4  1.4  1.0  chr18             39986838 39987131 (11036347) C EnSpm-19_DR       DNA/CMC-EnSpm        (3333)    413     119 1390515  
  4298    9.8  1.9 16.4  chr18             39987132 39987968 (11035510) + Kolobok-1N1_DR    DNA/Kolobok-T2            1    733   (690) 1390516  
   712   11.5  0.0  0.0  chr18             39987968 39988071 (11035407) + Kolobok-1N1_DR    DNA/Kolobok-T2          857    960   (463) 1390517 *
   352   10.2  0.0  0.0  chr18             39988070 39988128 (11035350) + Kolobok-1N1_DR    DNA/Kolobok-T2         1358   1416     (7) 1390518 *
   787   11.0  0.0  0.8  chr18             39988136 39988263 (11035215) C DNA-2-23_DR       DNA/CMC-EnSpm         (673)    127       1 1390519  
  1176    9.9  7.2  1.9  chr18             39988350 39988544 (11034934) C RTE-3_DR          LINE/RTE-BovB           (0)   1811    1607 1390520  
   252   11.6  5.3  9.1  chr18             39988628 39988684 (11034794) C SINE2-3B_DR       SINE/tRNA-V            (58)    293     239 1390521  
   497    6.2  0.0  0.0  chr18             39989680 39989744 (11033734) C L2-1B_DR          LINE/L2                (58)    950     886 1390522 *
  1078   10.5  4.3  0.0  chr18             39989742 39989903 (11033575) C L2-1B_DR          LINE/L2               (604)    404     236 1390522  
   204   13.5  5.4  0.0  chr18             39989950 39989986 (11033492) + Gypsy-116-I_DR    LTR/Gypsy              2840   2878  (1969) 1390523  
  1607    9.8  0.0  1.3  chr18             39990028 39990254 (11033224) C L2-1B_DR          LINE/L2               (550)    458     235 1390524  
   210    0.0  0.0  0.0  chr18             39990442 39990464 (11033014) + Copia-17_DR-LTR   LTR/Gypsy?              427    449    (38) 1390525  
   253   21.8  1.8  0.0  chr18             39990480 39990534 (11032944) + EnSpm-N22_DR      DNA/CMC-EnSpm          1038   1093   (428) 1390526  
  1866    6.6  0.0  1.2  chr18             39990683 39990927 (11032551) C L2-1B_DR          LINE/L2               (532)    476     235 1390527  
  4193    3.3  2.1  0.0  chr18             39991231 39991750 (11031728) + piggyBac-N17_DR   DNA/PiggyBac?             1    531     (0) 1390528  
   678    8.7  1.1  1.1  chr18             39991751 39991843 (11031635) C L2-1B_DR          LINE/L2               (540)    468     376 1390529  
   327   12.2  2.0  0.0  chr18             39991969 39992017 (11031461) C L2-1B_DR          LINE/L2               (723)    285     236 1390529  
  1565   11.7  0.0  4.6  chr18             39992037 39992287 (11031191) C HE1_DR1           SINE/tRNA-V-RTE       (143)    259      20 1390530  
   221   17.1  0.0  4.9  chr18             39992678 39992720 (11030758) + DNA-8-19_DR       DNA/hAT-Tip100           12     52  (1595) 1390531  
  1850    4.6  0.8  0.0  chr18             39993059 39993295 (11030183) + TDR20             DNA/Merlin                1    239     (0) 1390532  
   236   11.1  0.0  0.0  chr18             39993392 39993427 (11030051) + Kolobok-N10B_DR   DNA/Kolobok               2     37   (234) 1390533  
   410   17.4  3.7  2.2  chr18             39993460 39993594 (11029884) + CryptonV-3_DR     DNA/Crypton-V          8125   8261 (15192) 1390534 *
   464    6.3  0.3  0.9  chr18             39993483 39993623 (11029855) C EnSpm-N2_DR       DNA/CMC-EnSpm         (241)   3175    2964 1390535 *
   517   10.9  1.0  4.3  chr18             39993511 39993606 (11029872) + EnSpm-N25_DR      DNA/CMC-EnSpm           873    965  (3721) 1390536 *
   587    5.9  0.0  2.4  chr18             39993527 39993613 (11029865) C Helitron-N2_DR    RC/Helitron           (898)   1565    1481 1390537 *
  2586    6.8  9.9  0.0  chr18             39993540 39993924 (11029554) + Merlin-1_DR       DNA/Merlin             1055   1477  (9050) 1390538  
   428   22.5  4.6  3.0  chr18             39993607 39993704 (11029774) + MuDR-2N1_DR       DNA/MULE-MuDR          4521   4717  (7508) 1390539 *
   296   21.4  2.6 14.6  chr18             39994673 39994825 (11028653) C CryptonV-3_DR     DNA/Crypton-V       (22532)    921     785 1390540 *
   344   17.5 19.5  2.0  chr18             39994699 39994714 (11028764) + Zisupton-6_DR     DNA/Zisupton           9470   9616 (12497) 1390541  
   527    9.2 22.0  0.8  chr18             39994715 39994823 (11028655) + DNA-2-29_DR       DNA                       1    132     (0) 1390542  
   400    9.1  0.0  1.5  chr18             39995871 39995937 (11027541) + DNA11TA1_DR       DNA/CMC-EnSpm            14     79   (124) 1390543 *
  2888   13.8 14.9  0.8  chr18             39995927 39996488 (11026990) C TDR13             DNA                   (131)    641       1 1390544  
   339    8.3  3.1  6.5  chr18             39996489 39996552 (11026926) + DNA11TA1_DR       DNA/CMC-EnSpm           139    200     (3) 1390545  
   476    9.1  2.9  3.7  chr18             39996553 39996657 (11026821) + CryptonV-3_DR     DNA/Crypton-V           401    504 (22949) 1390546  
   258   14.8  0.4 18.8  chr18             39996537 39996563 (11026915) C ZFERV-2-I_DR      LTR/ERV1             (9658)    906     711 1390547 *
   370    6.2  0.9  1.8  chr18             39996564 39996677 (11026801) C EnSpm-6N1_DR      DNA/CMC-EnSpm        (8193)   1043     931 1390548  
   307   12.0  1.9  6.6  chr18             39996678 39996768 (11026710) + EnSpm-N42_DR      DNA/CMC-EnSpm           570    765   (487) 1390549  
   630   18.8  2.2  4.6  chr18             39996941 39997074 (11026404) + hAT-N31_DR        DNA/hAT-Ac             1164   1294   (168) 1390550 *
  2338   15.1  3.1  1.0  chr18             39996968 39997355 (11026123) C DNA-TA-5_DR       DNA/TcMar-Tigger      (475)    483      88 1390551  
   513    9.1  0.8  0.0  chr18             39997982 39998102 (11025376) C Zisupton-6_DR     DNA/Zisupton        (12610)   9506    9385 1390552  
   416    6.3  0.9  1.6  chr18             39998030 39998137 (11025341) + DNA6-6_DR         DNA                    9935  10023  (1258) 1390553 *
   386   30.5  4.2  0.0  chr18             39998481 39998508 (11024970) + DNA2-16_DR        DNA                   13807  13929  (4122) 1390554  
   681   10.0  0.0  0.0  chr18             39998509 39998598 (11024880) + HATN4_DR          DNA/hAT-Charlie           1     90   (102) 1390555  
   279   30.2  9.0  2.8  chr18             39998517 39998649 (11024829) C TDR19             DNA/hAT-Charlie         (7)    398     258 1390556 *
   684   16.2  2.8  0.6  chr18             39998625 39998765 (11024713) + hAT-N137_DR       DNA/hAT-Ac             2857   2980   (591) 1390557 *
   916    7.3  3.6  2.8  chr18             39998713 39998852 (11024626) + HATN4_DR          DNA/hAT-Charlie          46    186     (6) 1390558  
  1291    8.8  3.3  0.5  chr18             39999221 39999404 (11024074) + HATN4_DR          DNA/hAT-Charlie           1    189     (3) 1390559  
   887   23.3  8.7  6.2  chr18             39999229 39999416 (11024062) C TDR19C            DNA/hAT-Charlie         (7)    389       1 1390560 *
  1173   21.6  3.5  4.7  chr18             39999405 39999416 (11024062) C EnSpm-N36_DR      DNA/CMC-EnSpm        (2035)   1185     994 1390561  
  1271   14.1  0.5  0.0  chr18             39999417 39999608 (11023870) + hAT-N141_DR       DNA/hAT-Charlie           2    194     (0) 1390562  
   321   17.2  0.0  1.6  chr18             39999552 39999616 (11023862) C CryptonV-N5_DR    DNA/Crypton-V       (21468)   3069    3006 1390563 *
   306   18.6  0.0 11.0  chr18             39999686 39999698 (11023780) + DNA2-7_DR         DNA                    2494   2602  (7048) 1390564  
   345   19.9  0.0  6.9  chr18             39999699 39999806 (11023672) C hAT-N21B_DR       DNA/hAT-Ac            (248)   1053     953 1390565 *
   385   18.9  0.0  2.2  chr18             39999718 39999809 (11023669) C hAT-N21_DR        DNA/hAT-Charlie       (788)   1058     969 1390566  
   285   23.4  1.8  5.7  chr18             39999810 39999826 (11023652) + Zisupton-6_DR     DNA/Zisupton          20901  21005  (1111) 1390567 *
  4179   11.9 15.0  1.2  chr18             39999812 40000610 (11022868) C LOOPERN4_DR       DNA/Kolobok-T2          (7)    910       3 1390568  
   350   18.8  9.0  4.6  chr18             40000611 40000776 (11022702) C hAT-N198_DR       DNA/hAT-Charlie       (445)    954     782 1390569  
   342   23.5  5.4  8.1  chr18             40000777 40000850 (11022628) C hAT-N21B_DR       DNA/hAT-Ac            (365)    936     702 1390565  
   218   28.0 10.0  0.0  chr18             40001504 40001603 (11021875) C Tx1-43_DR         LINE/L1-Tx1          (2367)   3127    3018 1390570 *
   308   34.4  2.4  1.8  chr18             40001572 40001781 (11021697) C Tx1-10_DR         LINE/L1-Tx1          (2423)   3164    2954 1390571  
   558   12.7  0.0  0.0  chr18             40002435 40002513 (11020965) C hAT-N167B_DR      DNA/hAT-Charlie       (194)   1379    1301 1390572  
   368   17.4  1.3  5.3  chr18             40002456 40002534 (11020944) + Merlin-1_DR       DNA/Merlin             8928   9003  (1524) 1390573 *
  1248   13.1  4.5  0.5  chr18             40002496 40002695 (11020783) + HarbingerN5_DR    DNA/PIF-Harbinger       653    860     (1) 1390574  
   610    4.8 25.0  3.0  chr18             40002733 40002840 (11020638) + TDR8              DNA/PIF-Harbinger      1025   1155     (0) 1390575  
   299   12.4  0.0  8.8  chr18             40002787 40002848 (11020630) C Helitron-1_DR     RC/Helitron         (21320)   4980    4924 1390576 *
   242   23.1  0.0  6.6  chr18             40002804 40002868 (11020610) + Merlin-2_DR       DNA/Merlin             4790   4850  (9071) 1390577 *
   385   25.0  0.0  1.0  chr18             40002843 40002939 (11020539) + DNA-8-12_DR       DNA/Merlin              112    207   (524) 1390578  
  3198   11.7 20.2  1.6  chr18             40003159 40003810 (11019668) C TDR13             DNA                     (0)    772       1 1390579  
   655   21.4  5.0  0.0  chr18             40005490 40005648 (11017830) + DNA-8-24_DR       DNA/hAT-Tip100          484    650  (1133) 1390580 *
  5502    8.0  5.0 12.4  chr18             40005642 40006709 (11016769) C DNA-8-29_DR       DNA/hAT-Tip100         (13)   1007      11 1390581  
   507    9.5  7.1  0.0  chr18             40006722 40006805 (11016673) C TDR6              DNA                   (158)     92       3 1390582  
   203   14.9  8.5  0.0  chr18             40006778 40006824 (11016654) C MuDR-2_DR         DNA/MULE-MuDR       (17126)   6807    6757 1390583 *
  2259   14.2  7.4  0.5  chr18             40007298 40007701 (11015777) + Rex1-23_DRe       LINE/Rex-Babar         1802   2233    (17) 1390584  
   309   20.6  3.2  1.1  chr18             40007966 40008058 (11015420) + DNAX-25B_DR       DNA/Zisupton           1555   1649  (1889) 1390585 *
  1270    9.7  1.7  0.8  chr18             40007977 40008214 (11015264) + Helitron-N3B_DR   RC/Helitron            2227   2466  (4138) 1390586  
   619   15.5  8.3  5.2  chr18             40008048 40008251 (11015227) + Merlin-1_DR       DNA/Merlin             2079   2288  (8239) 1390587 *
   401   10.6  6.5  0.8  chr18             40008148 40008271 (11015207) C hAT-N187_DR       DNA/hAT-Charlie       (903)    274     144 1390588 *
  1330    5.9  0.5  0.0  chr18             40008344 40008529 (11014949) C DNA-TA-2_DR       DNA/CMC-EnSpm           (0)    196      10 1390589  
  6114    8.8 10.2  1.1  chr18             40008538 40009522 (11013956) + TDR22             DNA                      41   1113   (142) 1390590  
  2564    9.0 22.4  0.5  chr18             40009526 40010025 (11013453) C TC1DR2            DNA/TcMar-Tc1         (267)    609       1 1390591  
   272   23.0  6.4  3.1  chr18             40010026 40010060 (11013418) C DNA8-25_DR        DNA                  (3111)    856     817 1390592 *
   374   16.6  7.1  4.3  chr18             40010044 40010156 (11013322) + Gypsy-235_DR-LTR  LTR/Gypsy?              655    770   (111) 1390593  
   321   13.9  2.3  7.9  chr18             40010192 40010324 (11013154) + Dada-tL_DR        DNA/Dada               8990   9115  (1292) 1390594  
   207   14.5  4.8 12.0  chr18             40010214 40010338 (11013140) + Polinton-4_DR     DNA/Maverick          16774  16890  (3397) 1390595 *
   389   18.7  7.1  0.8  chr18             40010265 40010377 (11013101) C IS3EU-4_DR        DNA/IS3EU             (879)  14150   14031 1390596  
   240   16.5  0.0  9.1  chr18             40011088 40011147 (11012331) + Gypsy-213_DR-LTR  LTR/Gypsy                 1     55   (417) 1390597  
  3648   13.0  0.8  1.7  chr18             40011158 40011752 (11011726) + DIRS-N1_DR        LTR/Ngaro              6043   6632     (0) 1390598  
   807   12.5  2.5  0.0  chr18             40011756 40011875 (11011603) + HarbingerN6_DR    DNA/PIF-Harbinger        31    153   (240) 1390599  
  1959    7.5 16.9  4.6  chr18             40011878 40012226 (11011252) C TE-X-3_DR         DNA/PIF-ISL2EU        (229)    794     405 1390600  
  1356   16.7  0.9  9.8  chr18             40012208 40012227 (11011251) + DNA6-10_DR        DNA                    1848   1971  (4735) 1390601 *
  1638   11.7  0.0  4.0  chr18             40012228 40012513 (11010965) C EnSpm-10_DR       DNA/CMC-EnSpm        (5590)    715     441 1390602  
  1356   16.7  0.9  9.8  chr18             40012514 40012539 (11010939) + DNA6-10_DR        DNA                    1972   2152  (4554) 1390601 *
  2210   11.9  8.4  0.0  chr18             40012518 40012896 (11010582) C TE-X-3_DR         DNA/PIF-ISL2EU        (611)    412       2 1390603  
   220   12.1  0.0  0.0  chr18             40013337 40013369 (11010109) C Gypsy-247_DR-I    LTR/Gypsy            (5119)    426     394 1390604  
   242   26.4  3.1  8.2  chr18             40013895 40014022 (11009456) + EnSpm-11_DR       DNA/CMC-EnSpm           785    906  (8097) 1390605  
   433   17.7  0.0  0.0  chr18             40014264 40014342 (11009136) + CryptonV-N6_DR    DNA/Crypton-V            29    107   (455) 1390606  
   313   19.8  1.2  2.4  chr18             40014327 40014409 (11009069) + CryptonV-N6_DR    DNA/Crypton-V            20    101   (461) 1390606 *
   335   13.8  0.0  1.7  chr18             40014424 40014482 (11008996) + CryptonV-N6_DR    DNA/Crypton-V            44    101   (461) 1390607  
   267   13.3  0.0  2.2  chr18             40014510 40014555 (11008923) + CryptonV-N6_DR    DNA/Crypton-V            59    103   (459) 1390608  
   321   10.2  0.0  2.0  chr18             40014581 40014630 (11008848) + CryptonV-N6_DR    DNA/Crypton-V            59    107   (455) 1390608  
   296   12.5  2.7  4.0  chr18             40014622 40014696 (11008782) + CryptonV-N6_DR    DNA/Crypton-V            28    101   (461) 1390609 *
   368   21.5  0.0  0.0  chr18             40014688 40014766 (11008712) + CryptonV-N6_DR    DNA/Crypton-V            21     99   (463) 1390609  
   423   19.3  1.2  0.0  chr18             40014840 40014922 (11008556) + CryptonV-N6_DR    DNA/Crypton-V            29    112   (450) 1390610  
   409   15.9  0.0  1.4  chr18             40014923 40014992 (11008486) + CryptonV-N6_DR    DNA/Crypton-V            40    108   (454) 1390610 *
   426   16.7  0.0  1.3  chr18             40014989 40015067 (11008411) + CryptonV-N6_DR    DNA/Crypton-V            35    112   (450) 1390610  
   332   21.0  0.0  2.5  chr18             40015048 40015130 (11008348) + CryptonV-N6_DR    DNA/Crypton-V            21    101   (461) 1390610 *
   402   17.6  0.0  0.0  chr18             40015211 40015284 (11008194) + CryptonV-N6_DR    DNA/Crypton-V            28    101   (461) 1390611  
   277   13.9  0.0  0.0  chr18             40015291 40015333 (11008145) + CryptonV-N6_DR    DNA/Crypton-V            36     78   (484) 1390612  
   315   13.5  0.0  1.9  chr18             40015379 40015431 (11008047) + CryptonV-N6_DR    DNA/Crypton-V            50    101   (461) 1390613  
   349   17.2  0.0  1.6  chr18             40015441 40015505 (11007973) + CryptonV-N6_DR    DNA/Crypton-V            40    103   (459) 1390613  
   372   14.5  0.0  0.0  chr18             40015514 40015575 (11007903) + CryptonV-N6_DR    DNA/Crypton-V            40    101   (461) 1390613  
   388   17.6  0.0  2.7  chr18             40015580 40015655 (11007823) + CryptonV-N6_DR    DNA/Crypton-V            34    107   (455) 1390613  
   281   16.0  0.0  2.0  chr18             40015647 40015697 (11007781) + CryptonV-N6_DR    DNA/Crypton-V            28     77   (485) 1390614 *
  1140   16.9  2.7  4.3  chr18             40015717 40015975 (11007503) + CryptonV-N6_DR    DNA/Crypton-V            28    282   (280) 1390615  
   305   24.9 10.9  2.3  chr18             40016482 40016600 (11006878) + DNA-6-N6_DR       DNA/hAT?               1955   2083   (226) 1390616  
  3599   14.0  9.4  1.2  chr18             40017037 40017736 (11005742) C TC1DR3B           DNA/TcMar-Tc1           (0)    889     133 1390617 *
  3861   11.1  1.9  0.0  chr18             40017736 40018304 (11005174) + TDR8D             DNA                      99    678     (1) 1390618  
   857    8.9  0.8  0.8  chr18             40018305 40018425 (11005053) C TC1DR3            DNA/TcMar-Tc1        (1103)    122       2 1390619  
  1216   17.6  6.3  4.2  chr18             40018720 40019022 (11004456) + hAT-N135_DR       DNA/hAT-Charlie           1    309   (233) 1390620  
  3661    7.5  6.7  0.7  chr18             40019061 40019596 (11003882) + SINE3-1a          SINE/5S-Deu-L2            1    568     (2) 1390621  
   455   12.8  3.4  2.2  chr18             40019519 40019606 (11003872) C hAT-N203_DR       DNA/hAT-Tip100       (5236)    305     217 1390622 *
  1216    6.6  3.6  0.0  chr18             40019596 40019762 (11003716) C ERV1-8_DR-LTR     LTR/ERV1              (952)    173       1 1390623  
  2666   17.2  9.1  0.7  chr18             40020179 40020727 (11002751) + TDR13             DNA                       1    595   (177) 1390624  
   760   14.2  0.0  0.0  chr18             40020742 40020854 (11002624) C LTR-11_DR-LTR     LTR                     (0)    193      81 1390625  
   523   19.1 10.8  3.5  chr18             40020852 40021036 (11002442) C EnSpm-N26B_DR     DNA/CMC-EnSpm          (19)    202       5 1390626 *
   777   13.8 13.4  2.8  chr18             40020885 40021078 (11002400) + EnSpm-N26B_DR     DNA/CMC-EnSpm             8    221     (0) 1390627  
   392   26.8  7.2  3.8  chr18             40021232 40021318 (11002160) + hAT-N22_DR        DNA/hAT-Ac              495    670  (1068) 1390628  
   784    9.6  0.0 10.2  chr18             40021319 40021588 (11001890) + (TTCA)n           Simple_repeat             1    242     (0) 1390629  
   392   26.8  7.2  3.8  chr18             40021589 40021813 (11001665) + hAT-N22_DR        DNA/hAT-Ac              671   1131   (607) 1390628  
   263   18.0  0.0  5.5  chr18             40021733 40021867 (11001611) + (TTCA)n           Simple_repeat             1    128     (0) 1390630 *
   233   22.2  2.1  6.7  chr18             40021925 40022112 (11001366) + (TTCA)n           Simple_repeat             1    180     (0) 1390630  
   298   16.3  0.0  3.1  chr18             40022254 40022354 (11001124) + (TTCA)n           Simple_repeat             3    100     (0) 1390631  
   215   22.9  1.1 10.6  chr18             40022431 40022523 (11000955) C IS4EU-1_DR        DNA/PIF-ISL2EU       (2652)   2352    2268 1390632  
   295    9.0  1.6  8.8  chr18             40023339 40023399 (11000079) C EnSpm-N26B_DR     DNA/CMC-EnSpm          (98)    123      67 1390633  
  3603   10.4  9.4  0.5  chr18             40023769 40024308 (10999170) + SINE3-1           SINE/5S-Deu-L2            1    588     (2) 1390634  
  2573   16.9 10.9  1.7  chr18             40024306 40024867 (10998611) + Harbinger-2N2_DR  DNA/PIF-Harbinger         4    688    (25) 1390635 *
   346   17.2  0.0  0.0  chr18             40024919 40024976 (10998502) + TE-X-1_DR         DNA                    1416   1473     (5) 1390636  
   353   22.9  8.0  2.0  chr18             40025681 40025818 (10997660) C piggyBac-N9_DR    DNA/PiggyBac          (864)    327     182 1390637 *
   968   13.0  3.1  1.2  chr18             40025814 40025976 (10997502) + DIRS-5_DR         LTR/Ngaro              6526   6691   (204) 1390638  
   274    8.1 54.8  0.0  chr18             40025986 40026047 (10997431) + DIRS-7_DR         LTR/Ngaro              4939   5034   (359) 1390639  
   260   23.7  9.8  0.9  chr18             40026043 40026144 (10997334) C piggyBac-N9_DR    DNA/PiggyBac         (1005)    186      76 1390637 *
   410   13.5 12.5  0.0  chr18             40026875 40026970 (10996508) + DNA11TA1_DR       DNA/CMC-EnSpm            10    117    (86) 1390640  
  6638   10.8  5.5  1.5  chr18             40026977 40028078 (10995400) C TDR23             DNA                     (1)   1146       1 1390641  
   364   14.5  0.0  0.0  chr18             40028079 40028136 (10995342) + DNA11TA1_DR       DNA/CMC-EnSpm           146    203     (0) 1390642  
  1075   16.7  5.6 10.1  chr18             40028137 40028503 (10994975) C DNAX-16_DR        DNA                    (71)    352       1 1390643  
   218   25.4  0.0  2.7  chr18             40029328 40029404 (10994074) + Mariner-N13_DR    DNA/TcMar-Tc1            38    112  (1029) 1390644  
  1033   19.3  0.0  1.5  chr18             40029446 40029650 (10993828) + Kolobok-N10C_DR   DNA/Kolobok              97    298    (46) 1390645  
   588   20.8  2.9  2.4  chr18             40029659 40029839 (10993639) + Kolobok-N10C_DR   DNA/Kolobok             123    309    (35) 1390646 *
   595   22.1  0.0  9.9  chr18             40029816 40029981 (10993497) + Kolobok-N10C_DR   DNA/Kolobok             148    298    (46) 1390647  
   372   18.5  0.0 20.0  chr18             40029984 40030091 (10993387) + Kolobok-N10B_DR   DNA/Kolobok              91    236   (108) 1390648  
  3329   11.7  1.5 10.8  chr18             40030105 40030720 (10992758) C HarbingerN4_DR    DNA/PIF-Harbinger     (144)    716     153 1390649  
   212   14.7  0.0  0.0  chr18             40030725 40030758 (10992720) + HarbingerN4_DR    DNA/PIF-Harbinger       165    198   (662) 1390650  
   208   13.6  4.7  8.1  chr18             40030773 40030836 (10992642) C hAT-N22B_DR       DNA/hAT-Ac           (1112)    267     206 1390651 *
   422   28.8  3.1  1.2  chr18             40030801 40030962 (10992516) + Kolobok-N10B_DR   DNA/Kolobok              94    258    (13) 1390652  
   314   16.2 14.6  2.2  chr18             40030937 40031018 (10992460) + Kolobok-N10C_DR   DNA/Kolobok             149    240   (104) 1390653 *
   411   21.1 14.4  0.0  chr18             40031073 40031176 (10992302) + Mariner-N13_DR    DNA/TcMar-Tc1           768    886   (255) 1390654  
   269   10.3  0.0  0.0  chr18             40031208 40031265 (10992213) C Gypsy98-LTR_Dr    LTR/Gypsy            (1541)    243     186 1390655 *
   307    7.5  0.9  0.0  chr18             40031220 40031326 (10992152) + hAT-30N1_DR       DNA/hAT-Ac             1345   1452   (581) 1390656 *
   359   12.2  2.0  0.0  chr18             40031235 40031332 (10992146) C hAT-N159_DR       DNA/hAT-Ac            (187)   1635    1536 1390657  
  3598   13.2 28.8  0.8  chr18             40032062 40032954 (10990524) C TDR23             DNA                     (0)   1147       7 1390658  
   290    5.1  0.2  0.0  chr18             40033060 40033108 (10990370) C Polinton-4_DR     DNA/Maverick         (7587)  12700   12623 1390659  
   384   20.1  2.9  8.5  chr18             40033420 40033555 (10989923) + Kolobok-N16_DR    DNA/Kolobok?           1114   1242     (0) 1390660  
  1753   12.6  1.0  3.0  chr18             40034514 40034817 (10988661) + Kolobok-N7_DR     DNA/Kolobok-T2            1    298   (878) 1390661  
  1740    5.0  0.9  0.0  chr18             40034812 40035029 (10988449) + Harbinger-4N1C_DR DNA/PIF-Harbinger       101    320   (886) 1390662 *
   546   14.1  4.0  0.0  chr18             40035496 40035594 (10987884) + hAT-N133_DR       DNA/hAT-Ac              105    207   (416) 1390663  
   360   28.2  6.4  7.7  chr18             40035675 40035709 (10987769) C EnSpm-N40_DR      DNA/CMC-EnSpm        (1955)   3439    3408 1390664  
  1642   21.8  2.2  5.5  chr18             40035710 40036126 (10987352) C TDR19             DNA/hAT-Charlie         (1)    404       1 1390665  
  1367   17.9  0.7  6.4  chr18             40036127 40036221 (10987257) C EnSpm-N36_DR      DNA/CMC-EnSpm        (2232)    993     915 1390666  
  1031   24.3  2.4  7.5  chr18             40035935 40036153 (10987325) + TDR19             DNA/hAT-Charlie           1    203   (202) 1390667 *
   976   26.0 12.8  0.5  chr18             40036154 40036513 (10986965) C TDR19             DNA/hAT-Charlie         (1)    404       1 1390668 *
  1712   17.9  4.7  5.2  chr18             40036329 40036735 (10986743) + TDR19             DNA/hAT-Charlie           1    405     (0) 1390669  
  1652   16.7  1.1  7.4  chr18             40036534 40036911 (10986567) C TDR19             DNA/hAT-Charlie         (1)    404      39 1390670 *
   529   21.0 14.1  0.5  chr18             40036769 40036931 (10986547) + TDR3B             DNA/hAT-Charlie           5    189     (4) 1390671 *
   636   17.6  3.8  0.7  chr18             40036933 40037064 (10986414) + Kolobok-N1_DR     DNA/Kolobok-T2?         661    796     (3) 1390672  
   298   21.2  0.0  0.0  chr18             40037380 40037445 (10986033) + Kolobok-N10B_DR   DNA/Kolobok             206    271     (0) 1390673  
   204   18.2  2.3  0.0  chr18             40037407 40037450 (10986028) C EnSpm-15_DR       DNA/CMC-EnSpm        (1847)   9607    9563 1390674 *
   569   13.7 18.8  7.0  chr18             40038580 40038760 (10984718) + ERV1-N2-LTR_DR    LTR                      98    298   (496) 1390675  
  2496    7.3  2.6  0.0  chr18             40038762 40039103 (10984375) + EXPANDER1_DR      LINE/RTE-BovB          2478   2828   (537) 1390676  
  2867   12.6 17.9  0.7  chr18             40039396 40039908 (10983570) C EXPANDER1_DR      LINE/RTE-BovB           (5)   3360    2760 1390677  
   753   12.8  0.8  0.0  chr18             40040010 40040134 (10983344) + TDR20             DNA/Merlin                1    126   (113) 1390678 *
  3401   15.7  8.3  0.6  chr18             40040134 40040744 (10982734) + DNA-1-3B_DR       DNA/PIF-Harbinger       106    763     (0) 1390679  
  1971   17.5  2.1  2.4  chr18             40040761 40041181 (10982297) + Gypsy-242_DR-LTR  LTR/Gypsy                 3    422    (29) 1390680  
   608   21.2  2.0  1.3  chr18             40041951 40042098 (10981380) C Kolobok-N1_DR     DNA/Kolobok-T2?         (2)    797     649 1390681  
   268   19.6  0.0 15.1  chr18             40042036 40042119 (10981359) + hAT-N134_DR       DNA/hAT?                653    725   (340) 1390682 *
   714   16.6 16.6  0.5  chr18             40042095 40042287 (10981191) + Kolobok-N1_DR     DNA/Kolobok-T2?         576    799     (0) 1390683  
  2729    5.5  2.2  0.0  chr18             40042337 40042697 (10980781) + Merlin-N1_DR      DNA/Merlin                1    369     (0) 1390684  
   392   17.9  0.0  4.8  chr18             40042730 40042817 (10980661) + TDR19             DNA/hAT-Charlie         187    270   (135) 1390685 *
   561    8.8  1.2  0.0  chr18             40042746 40042825 (10980653) C TDR19C            DNA/hAT-Charlie         (0)    396     316 1390686  
  2377   13.2  4.0  3.5  chr18             40042826 40043280 (10980198) + Kolobok-N6_DR     DNA/Kolobok-T2?           1    457    (10) 1390687  
   342   21.6  6.0  2.9  chr18             40042826 40042838 (10980640) C CryptonV-N5_DR    DNA/Crypton-V       (21148)   3359    3287 1390688 *
   302    9.3  0.0  0.0  chr18             40043291 40043333 (10980145) C TDR19C            DNA/hAT-Charlie        (77)    319     277 1390686  
   641   10.8  0.0  2.0  chr18             40043366 40043469 (10980009) C L2-1_DR           LINE/L2               (257)   4728    4627 1390689  
   997    9.9  1.7  0.0  chr18             40043513 40043684 (10979794) + Mariner-N38_DR    DNA/TcMar-Tc1           328    502    (45) 1390690  
   601   20.6  1.6 15.7  chr18             40043515 40043761 (10979717) C EnSpm-N13_DR      DNA/CMC-EnSpm       (14306)   7843    7627 1390691 *
   712   17.8  6.1  0.5  chr18             40043685 40043701 (10979777) + EnSpm-N13_DR      DNA/CMC-EnSpm         19442  19588  (2561) 1390692  
   216    5.9  2.9  0.0  chr18             40043736 40043769 (10979709) + Merlin-1_DR       DNA/Merlin             2154   2188  (8339) 1390693 *
  2244   11.6  4.0  2.3  chr18             40043757 40044179 (10979299) + hAT-N107_DR       DNA/hAT-Ac              579   1008     (0) 1390694  
   522   11.4  0.0  0.0  chr18             40044180 40044256 (10979222) C HATN8_DR          DNA/Zisupton          (171)     84       8 1390695  
   291   11.4  0.0  0.0  chr18             40044219 40044262 (10979216) C hAT-N35B_DR       DNA/hAT-Ac            (959)    653     610 1390696 *
   776   11.2  0.0  5.6  chr18             40044268 40044437 (10979041) + L1-108_DR         LINE/L1                5521   5681     (8) 1390697  
   277   13.0  0.0  1.9  chr18             40044440 40044494 (10978984) + Crypton-N1_DR     DNA/Crypton-A           280    333   (151) 1390698  
   518   22.5  9.4  3.3  chr18             40044652 40044821 (10978657) + DIRS-1C-LTR_DR    LTR/Ngaro               190    369   (249) 1390699 *
  2605    6.0  0.3  0.6  chr18             40044677 40045012 (10978466) + HE2_DR            SINE/tRNA-V-RTE          29    363     (0) 1390700  
   235    5.9  0.0  0.0  chr18             40045181 40045214 (10978264) + TE-X-7_DR         LINE?/Penelope?         358    391   (448) 1390701  
   373    4.3  1.1  0.0  chr18             40046416 40046508 (10976970) + (TTA)n            Simple_repeat             3     96     (0) 1390702  
   339   11.1  3.0  0.0  chr18             40046429 40046527 (10976951) C DNA-1-7_DR        DNA/PIF-Harbinger     (689)    749     648 1390703 *
  1411    8.7  9.1  0.8  chr18             40046516 40046758 (10976720) + HATN2_DR          DNA/hAT                 157    419   (800) 1390704  
   245   17.8  6.4  4.2  chr18             40046682 40046775 (10976703) C DNA-5-8E_DR       DNA/hAT-hAT5          (106)    376     281 1390705 *
   936   15.4  0.6  0.6  chr18             40046744 40046900 (10976578) C TE-X-7_DR         LINE?/Penelope?       (542)    297     141 1390706 *
  2470    8.8  1.3  5.7  chr18             40046766 40047149 (10976329) C SINE2-3_DR        SINE/tRNA-V-RTE         (0)    368       1 1390707  
  2152   14.5  2.7  6.5  chr18             40047150 40047210 (10976268) + TDR17B            DNA/Sola-1              788    832   (714) 1390708  
  1978   17.2  1.0 23.1  chr18             40046771 40047383 (10976095) C DNA9-3_DR         DNA/MULE-MuDR?       (1434)   9945    9443 1390709 *
   718    7.3  0.0  0.0  chr18             40047249 40047399 (10976079) C EnSpm-N2_DR       DNA/CMC-EnSpm         (950)   3065    2915 1390710 *
   385    8.5  5.8  8.0  chr18             40047269 40047422 (10976056) C hAT-N187_DR       DNA/hAT-Charlie       (871)    306     156 1390711 *
   625   16.8 19.2  0.0  chr18             40047382 40047542 (10975936) C hAT-N54_DR        DNA/hAT-Ac            (644)   1045     854 1390712  
   330   13.8  3.1  0.0  chr18             40047488 40047552 (10975926) + DNA-X-8_DR        DNA                     243    309   (603) 1390713 *
   553   15.6  0.0  0.0  chr18             40047554 40047649 (10975829) C hAT-N54_DR        DNA/hAT-Ac            (956)    733     638 1390712  
   200   19.4 12.9  0.0  chr18             40047974 40048035 (10975443) C HATN11_DR         DNA/hAT-hobo          (162)    765     696 1390714  
  1038   13.4  0.0  2.8  chr18             40048535 40048718 (10974760) + hAT-N45B_DR       DNA/hAT-Blackjack         1    179   (544) 1390715  
   316   15.7  0.0  0.0  chr18             40048719 40048769 (10974709) C hAT-N45_DR        DNA/hAT?              (773)    163     113 1390716  
  7628   11.3  2.2  2.3  chr18             40048773 40050098 (10973380) C Tx1-5_DR          LINE/L1-Tx1            (17)   5300    3976 1390717  
   772    9.2  0.0  4.6  chr18             40050101 40050214 (10973264) + hAT-N45B_DR       DNA/hAT-Blackjack       615    723     (0) 1390718  
   203   25.0  3.9  0.0  chr18             40050249 40050300 (10973178) + BEL10-I_DR        LTR/Pao                6060   6113   (200) 1390719  
  1431   14.4  0.0  0.0  chr18             40050331 40050538 (10972940) C DNA25TWA2_DR      DNA                     (0)    802     595 1390720  
   319   20.5 15.2  0.0  chr18             40050758 40050869 (10972609) C EnSpm-N46_DR      DNA/CMC-EnSpm?       (1042)   2698    2570 1390721 *
   781   15.5  2.6  2.0  chr18             40050863 40051013 (10972465) + hAT-N167B_DR      DNA/hAT-Charlie        1229   1380   (193) 1390722 *
  2294   13.3  0.6  1.4  chr18             40050881 40051246 (10972232) C SINE2-4_DR        SINE/tRNA-V-RTE         (7)    364       2 1390723  
   423   23.5  0.0  6.4  chr18             40051171 40051270 (10972208) + EnSpm-N48B_DR     DNA/CMC-EnSpm          2571   2664  (4295) 1390724 *
   388   25.2  1.9  0.0  chr18             40051319 40051425 (10972053) + TDR15             DNA/hAT-Ac                2    110   (439) 1390725  
   237   24.9  2.5 15.5  chr18             40051340 40051543 (10971935) + EnSpmN1_DR        DNA/CMC-EnSpm          4279   4459  (2122) 1390726 *
   271   23.8 19.4  2.2  chr18             40051417 40051433 (10972045) C EnSpmN1_DR        DNA/CMC-EnSpm        (1165)   5416    5237 1390727 *
   322   20.9  1.3  4.1  chr18             40051425 40051499 (10971979) + TDR15             DNA/hAT-Ac              349    421   (128) 1390728 *
   415   16.9 31.4  0.6  chr18             40051434 40051570 (10971908) C TDR15             DNA/hAT-Ac            (366)    183       5 1390729  
   228   11.8  5.3 11.1  chr18             40051713 40051769 (10971709) C DNA6-10_DR        DNA                  (3888)   2818    2765 1390730  
  3090   11.3 18.4  0.1  chr18             40051777 40052326 (10971152) + HarbingerN1_DR    DNA/PIF-Harbinger         1    650     (0) 1390731  
   371   18.8 10.3  5.4  chr18             40052327 40052405 (10971073) C ENSPM-6_DR        DNA/CMC-EnSpm       (10080)  22536   22453 1390732 *
   425   21.2 10.8  2.5  chr18             40052323 40052433 (10971045) + TDR19C            DNA/hAT-Charlie          50    169   (227) 1390733  
  1930   22.5 15.3  1.4  chr18             40052538 40053209 (10970269) C hAT-N22B_DR       DNA/hAT-Ac            (377)   1002     239 1390734  
   474   20.7 12.8  0.0  chr18             40053217 40053395 (10970083) C Merlin-N3_DR      DNA/Merlin             (40)    215      14 1390735  
   237   15.6  0.7  0.0  chr18             40053633 40053645 (10969833) + HATN12_DR         DNA/hAT-Ac              329    360   (219) 1390736  
   239    5.7  0.0  0.0  chr18             40053646 40053680 (10969798) + DNA-2-30B_DR      DNA                     351    385    (28) 1390737  
   624    9.1  0.0  0.0  chr18             40053770 40053857 (10969621) C EnSpm-6N1_DR      DNA/CMC-EnSpm        (2810)   6426    6339 1390738  
   543    9.1 15.2  0.0  chr18             40053779 40053877 (10969601) + EnSpm-22N2_DR     DNA/CMC-EnSpm          4226   4339  (1208) 1390739 *
   983   13.7  3.3  0.0  chr18             40053876 40054028 (10969450) + TDR13             DNA                     614    771     (1) 1390740  
  4826   11.8 20.0  0.6  chr18             40055575 40056466 (10967012) C L2-1_DR           LINE/L2               (909)   4076    3013 1390741  
   245   24.0  0.0  4.2  chr18             40056578 40056651 (10966827) C DNA-N19_DR        DNA                     (1)    662     592 1390742  
  1086   10.8 13.1  0.0  chr18             40056656 40056831 (10966647) C TDR19             DNA/hAT-Charlie         (0)    405     207 1390743  
   288   23.0  8.9  0.9  chr18             40056752 40056852 (10966626) C DNA2-16_DR        DNA                  (4122)  13929   13821 1390744 *
   475   10.4  0.0  0.3  chr18             40056820 40056889 (10966589) C DIRS-1-LTR_DR     LTR/Ngaro             (545)     73       6 1390745  
   465   18.0  1.6  3.4  chr18             40057986 40058106 (10965372) + DNA11TA1B_DR      DNA/CMC-EnSpm             1    119    (84) 1390746  
  3623   13.7  4.4  4.9  chr18             40058123 40058799 (10964679) C HarbingerN2_DR    DNA/PIF-Harbinger       (0)    674       1 1390747  
  4952   10.2 13.5  0.9  chr18             40058919 40059749 (10963729) C TDR2              DNA/TcMar-Tc1           (2)    935       1 1390748  
  1545   16.3  5.6  6.0  chr18             40060043 40060492 (10962986) C EnSpm-N21_DR      DNA/CMC-EnSpm          (29)    450       3 1390749  
   607   21.0  7.2 10.7  chr18             40060749 40060792 (10962686) + DNA8-23_DR        DNA                    3485   3820  (2919) 1390750  
  1009   13.4 18.8  6.2  chr18             40060793 40061095 (10962383) C TDR24             DNA                     (1)    443     105 1390751  
   494    7.0  0.7  3.1  chr18             40061046 40061168 (10962310) + EnSpm-6N1_DR      DNA/CMC-EnSpm           942   1018  (8218) 1390752 *
   332   10.6  0.9  2.9  chr18             40061064 40061170 (10962308) + Gypsy123-I_DR     LTR/Gypsy               562    666  (4748) 1390753 *
  1326    9.2  4.9 10.9  chr18             40061076 40061436 (10962042) C Merlin-1_DR       DNA/Merlin           (8289)   2238    1935 1390754  
   757   14.2  2.9 14.1  chr18             40061254 40061434 (10962044) + hAT-N198_DR       DNA/hAT-Charlie         798    958   (441) 1390755 *
  1079    7.9  0.0  0.0  chr18             40061435 40061573 (10961905) + HATN8_DR          DNA/Zisupton              1    139   (116) 1390756  
   353   16.9  0.0  0.0  chr18             40061571 40061635 (10961843) C TDR24             DNA                   (378)     66       2 1390751 *
   202   18.0  7.2  8.3  chr18             40062314 40062360 (10961118) C hAT-N54_DR        DNA/hAT-Ac           (1058)    631     537 1390757  
   207   10.2  2.0  0.0  chr18             40062361 40062409 (10961069) + EnSpm-9_DR        DNA/CMC-EnSpm          1009   1058  (7562) 1390758  
   204   11.1  0.0  0.0  chr18             40062677 40062703 (10960775) + DNA-X-8_DR        DNA                     886    912     (0) 1390759  
   201   23.4  4.2  6.4  chr18             40063152 40063165 (10960313) C Merlin-1_DR       DNA/Merlin           (7756)   2771    2750 1390760  
  3412    8.5  0.3  6.0  chr18             40063171 40063748 (10959730) + Mariner-N38_DR    DNA/TcMar-Tc1             1    547     (0) 1390761  
   201   23.4  4.2  6.4  chr18             40063206 40063247 (10960231) C Merlin-1_DR       DNA/Merlin           (7756)   2749    2678 1390760 *
   241   19.3  0.0  3.9  chr18             40063705 40063715 (10959763) + hAT-N164_DR       DNA/hAT-Tip100         1312   1360   (677) 1390762  
   250   15.0  0.0  0.0  chr18             40063716 40063755 (10959723) + Kolobok-4_DR      DNA/Kolobok-T2         3461   3500  (3131) 1390763  
   231   19.8  1.2  6.5  chr18             40063759 40063785 (10959693) + Dada-tL_DR        DNA/Dada               2312   2388  (8019) 1390764  
   237    0.0  0.0  0.0  chr18             40063957 40064030 (10959448) + (TAAA)n           Simple_repeat             2     75     (0) 1390765  
   205   10.2  3.4  0.0  chr18             40063959 40064046 (10959432) + Mariner-N5_DR     DNA/TcMar              2132   2222  (6747) 1390766 *
   340   13.6  0.0  3.4  chr18             40064318 40064378 (10959100) + DNA-X-8_DR        DNA                     854    912     (0) 1390767  
  3160    7.0  0.9  1.7  chr18             40064469 40064931 (10958547) C Mariner-N38_DR    DNA/TcMar-Tc1          (48)    499      41 1390768  
   892   15.5  0.6  1.9  chr18             40065526 40065683 (10957795) C EnSpm-17_DR       DNA/CMC-EnSpm        (6292)   2984    2829 1390769 *
  2461    9.7  5.3  0.8  chr18             40065547 40065901 (10957577) C SINE2-4_DR        SINE/tRNA-V-RTE         (0)    371       1 1390770  
  1402   16.3  4.7 17.3  chr18             40065902 40065945 (10957533) C DNA8-10_DR        DNA/hAT-Ac           (1823)   2193    1838 1390771  
   283   28.9  0.8  7.1  chr18             40067062 40067195 (10956283) C DNA6-10_DR        DNA                  (3836)   2870    2745 1390772 *
   655   23.6  9.0  4.1  chr18             40067089 40067121 (10956357) + EnSpm-N10_DR      DNA/CMC-EnSpm          5965   6209  (3099) 1390773  
  1421   10.6  0.0  1.0  chr18             40067122 40067322 (10956156) C TDR19             DNA/hAT-Charlie       (206)    199       1 1390774  
   599   24.2  3.1  3.1  chr18             40067323 40067356 (10956122) + DNA-6-N5_DR       DNA                    1745   1778  (1523) 1390775  
   242   21.4  8.2  9.3  chr18             40067384 40067481 (10955997) + TE-X-6B_DR        DNA/Crypton-A             1     97   (477) 1390776  
   469   20.9 18.9  4.1  chr18             40067487 40067875 (10955603) + Copia-30_DR-LTR   LTR/Gypsy?                1    458    (16) 1390777  
   312   18.5  0.0  0.0  chr18             40067905 40067969 (10955509) C EnSpm-N44_DR      DNA/CMC-EnSpm        (3419)   5233    5169 1390778  
 11925    1.9  1.4  2.5  chr18             40067971 40069437 (10954041) C DNA8-9_DR         DNA/hAT-Ac              (0)   1451       1 1390779  
   362    7.7  0.0  5.7  chr18             40069438 40069519 (10953959) C EnSpm-22N2_DR     DNA/CMC-EnSpm        (3158)   2389    2314 1390780 *
   631    7.0  0.1  0.0  chr18             40069421 40069541 (10953937) + hAT-N68_DR        DNA/hAT-Ac             2857   2958    (74) 1390781  
   406    8.7  3.0  5.3  chr18             40069438 40069521 (10953957) + hAT-N134B_DR      DNA/hAT?                728    808   (118) 1390782 *
  5428    8.7  3.9  3.8  chr18             40069522 40070419 (10953059) + hAT-N35C_DR       DNA/hAT-Ac                1    899   (692) 1390783  
   280   20.4  6.0  2.9  chr18             40069572 40069602 (10953876) C hAT-25_DR         DNA/hAT-Charlie        (74)   2324    2155 1390784 *
   218    3.1  6.2  0.0  chr18             40070394 40070422 (10953056) + hAT-N35B_DR       DNA/hAT-Ac              880    910   (702) 1390785  
 30768    2.0  4.0  2.9  chr18             40070423 40074344 (10949134) C Mariner-N2_DR     DNA/TcMar               (0)   3966       1 1390786  
  1933    7.1  0.0  2.8  chr18             40074345 40074605 (10948873) + hAT-N35C_DR       DNA/hAT-Ac              902   1155   (436) 1390787  
  1447    8.7  0.5  1.4  chr18             40074601 40074810 (10948668) + ENSPM-6_DR        DNA/CMC-EnSpm         22544  22751  (9865) 1390788 *
  2494    9.0  7.3  4.2  chr18             40074799 40075239 (10948239) + hAT-N35C_DR       DNA/hAT-Ac             1138   1591     (0) 1390789  
   321   14.2  0.0  4.7  chr18             40075240 40075291 (10948187) C EnSpm-N33_DR      DNA/CMC-EnSpm        (1919)    338     291 1390790  
   288   16.1  0.0  1.2  chr18             40075242 40075323 (10948155) C DNA8-25_DR        DNA                  (1613)   2354    2274 1390791 *
   388   18.7  4.8  4.1  chr18             40075253 40075287 (10948191) C CryptonV-N4_DR    DNA/Crypton-V        (5222)   8271    8126 1390792  
   568   12.7  6.4  0.0  chr18             40075288 40075397 (10948081) + DNA2-3_DR         DNA/Merlin             1129   1245     (0) 1390793  
   344   20.4  1.9  1.9  chr18             40075307 40075411 (10948067) C EnSpm-22N2_DR     DNA/CMC-EnSpm        (2207)   3340    3236 1390794 *
   758    6.7  0.8  1.6  chr18             40076151 40076272 (10947206) + Kolobok-N7_DR     DNA/Kolobok-T2            1    121  (1055) 1390795  
   330    9.7  2.8  9.8  chr18             40076193 40076267 (10947211) + Harbinger-N17_DR  DNA/PIF-Harbinger       319    421  (1219) 1390796 *
   310   14.2  7.3  1.7  chr18             40076218 40076382 (10947096) C hAT-N187_DR       DNA/hAT-Charlie       (816)    361     188 1390797 *
   252    8.3  4.4  2.9  chr18             40076268 40076280 (10947198) C DNA-2-32_DR       DNA/CMC-EnSpm?       (3172)   5610    5528 1390798 *
   333    5.9  2.0  0.0  chr18             40076281 40076381 (10947097) C Zisupton-6_DR     DNA/Zisupton         (5565)  16551   16449 1390799 *
   356    6.5  1.1  0.0  chr18             40076292 40076384 (10947094) + EnSpm-N42B_DR     DNA/CMC-EnSpm          1347   1440  (2864) 1390800  
   337    5.4  0.0  4.3  chr18             40076301 40076397 (10947081) + Helitron-1_DR     RC/Helitron            2589   2681 (23619) 1390801 *
  1082   12.5  0.4 16.3  chr18             40076412 40076659 (10946819) C TDR17B            DNA/Sola-1           (1141)    405     192 1390802  
  2428    6.2 13.9  0.9  chr18             40076660 40077033 (10946445) C hAT-N164B_DR      DNA/hAT-Tip100          (0)   1589    1168 1390803  
   213    3.6  0.0  0.0  chr18             40077049 40077076 (10946402) C hAT-N164_DR       DNA/hAT-Tip100       (1991)     49      22 1390804 *
  1448    9.2  9.9  0.4  chr18             40077076 40077327 (10946151) + Kolobok-N7_DR     DNA/Kolobok-T2          901   1176     (0) 1390805  
   268   23.0 17.6  0.0  chr18             40077656 40077729 (10945749) + hAT-N138_DR       DNA/hAT-Ac             1237   1323   (263) 1390806  
  2577   18.2  3.8  2.7  chr18             40077732 40078284 (10945194) C HarbingerN6B_DR   DNA/PIF-Harbinger       (3)    719     161 1390807  
   206   19.5  2.4  0.0  chr18             40078285 40078325 (10945153) + TDR13C            DNA                       1     42   (638) 1390808  
   351   26.2  3.0  7.4  chr18             40078345 40078364 (10945114) + hAT-N154_DR       DNA/hAT-Tip100          194    267  (1128) 1390809  
   889   11.7  2.3  0.0  chr18             40078365 40078492 (10944986) C TDR19C            DNA/hAT-Charlie        (63)    333     203 1390810  
   351   26.2  3.0  7.4  chr18             40078493 40078513 (10944965) + hAT-N154_DR       DNA/hAT-Tip100          268    355  (1040) 1390809 *
  1632   14.7 28.9  1.7  chr18             40078501 40079021 (10944457) + TDR13             DNA                      54    772     (0) 1390811  
   499   19.3 18.6  0.0  chr18             40079024 40079163 (10944315) C HarbingerN6B_DR   DNA/PIF-Harbinger     (556)    166       1 1390812  
   221   20.9  0.0  0.0  chr18             40079257 40079299 (10944179) C hAT-N138_DR       DNA/hAT-Ac            (307)   1279    1237 1390813  
   500   15.3  0.0  0.0  chr18             40079404 40079488 (10943990) C DNA9-5_DR         DNA                  (2129)   2798    2714 1390814  
   895   23.4  5.7 16.1  chr18             40079803 40079844 (10943634) C Merlin-1_DR       DNA/Merlin           (1952)   8575    8569 1390815  
  1951   15.6  5.6  3.0  chr18             40079845 40080200 (10943278) + HE1_DR1           SINE/tRNA-V-RTE           1    365    (37) 1390816  
   241    6.5  3.0  7.4  chr18             40080267 40080365 (10943113) C Mariner-N31_DR    DNA/TcMar-Tc1         (229)    311     217 1390817 *
   265    5.2  1.3  0.0  chr18             40080290 40080366 (10943112) C hAT-N178B_DR      DNA/hAT-Ac           (1668)    215     138 1390818  
   214    5.9  0.0  2.9  chr18             40080314 40080383 (10943095) + hAT-N75_DR        DNA/hAT-Charlie         998   1065   (262) 1390819 *
   390    7.6  1.1  0.0  chr18             40081055 40081146 (10942332) + Harbinger-1_DR    DNA/PIF-Harbinger       785    877  (3032) 1390820 *
   391    7.4  0.9  0.9  chr18             40081066 40081174 (10942304) C ERV1-7_DR-I       LTR/ERV1             (4906)   1797    1689 1390821 *
   529   10.0  1.1  3.3  chr18             40081079 40081171 (10942307) C EnSpm-N25_DR      DNA/CMC-EnSpm        (2159)   2527    2437 1390822  
   319   18.9  0.9  0.0  chr18             40081147 40081158 (10942320) C HATN16_DR         DNA/hAT-Charlie        (63)    879     775 1390823 *
   386    9.3  5.5  0.8  chr18             40081172 40081206 (10942272) + EnSpm-6N1_DR      DNA/CMC-EnSpm          1028   1142  (8094) 1390824  
   233   30.8 13.2  0.0  chr18             40081351 40081441 (10942037) C LTR-11_DR-LTR     LTR                    (22)    171      69 1390825  
   209   30.6  5.8  2.8  chr18             40081638 40081720 (10941758) C Merlin-1_DR       DNA/Merlin           (7687)   2840    2754 1390826  
  5226   10.3  6.0  2.2  chr18             40081721 40082552 (10940926) C TZF28C            DNA/TcMar-Tc1           (0)   1629     767 1390827  
   238   25.8  0.0  0.0  chr18             40083641 40083702 (10939776) C TE-X-8_DR         Unknown               (143)    341     280 1390828  
   398   15.8  9.2  0.0  chr18             40083760 40083835 (10939643) + DNA-N21_DR        DNA/hAT-Charlie?          3     85   (249) 1390829  
   416   15.4 12.8  0.0  chr18             40084106 40084182 (10939296) + HATN3_DR          DNA/hAT-Tip100            1     87   (484) 1390830  
   686    8.7  0.0  0.0  chr18             40084183 40084274 (10939204) C TDR17             DNA/Sola                (0)    248     157 1390831 *
  6843    5.0 12.1  1.2  chr18             40084260 40085247 (10938231) C Harbinger-4N1C_DR DNA/PIF-Harbinger     (111)   1095       1 1390832  
  1011    7.0  0.0  5.1  chr18             40085251 40085415 (10938063) C TDR17             DNA/Sola               (91)    157       1 1390831  
   269    8.1  0.0  0.0  chr18             40085386 40085422 (10938056) C CryptonV-2_DR     DNA/Crypton-V        (3904)  17907   17871 1390833 *
  1308   12.7  9.3  2.7  chr18             40085416 40085801 (10937677) + hAT-10_DR         DNA/hAT-Tip100           85    555  (3925) 1390834  
  4282   12.4  2.7  1.8  chr18             40085898 40086610 (10936868) + DNA-1-11_DR       DNA                       1    719     (5) 1390835  
   501   20.4  0.9  0.0  chr18             40086514 40086626 (10936852) C hAT-N35B_DR       DNA/hAT-Ac            (336)   1276    1163 1390836 *
   949   10.8  5.1  7.3  chr18             40086701 40087053 (10936425) + HATN3B_DR         DNA/hAT-Tip100          277    804   (175) 1390837  
   464   23.4  1.4  4.2  chr18             40087034 40087180 (10936298) C CryptonV-N5_DR    DNA/Crypton-V       (19270)   5267    5125 1390838 *
  2457   11.9  1.4  1.9  chr18             40087050 40087417 (10936061) C SINE2-4_DR        SINE/tRNA-V-RTE         (0)    371       6 1390839  
   668   18.5  0.0  3.0  chr18             40087313 40087451 (10936027) C DNA6-6_DR         DNA                  (3285)   7996    7862 1390840 *
   328   25.8  0.8  8.5  chr18             40087348 40087474 (10936004) + DNA8-10_DR        DNA/hAT-Ac             2742   2859  (1159) 1390841 *
   547   11.0  0.0  0.0  chr18             40087424 40087505 (10935973) + HATN3B_DR         DNA/hAT-Tip100          793    874   (105) 1390842  
   291   11.1  3.7  0.0  chr18             40087583 40087636 (10935842) C hAT-N170_DR       DNA/Merlin            (158)     58       3 1390843 *
   773   17.7 17.1  0.0  chr18             40087633 40087796 (10935682) + TDR3B             DNA/hAT-Charlie           2    193     (0) 1390844  
   405   22.0 16.5  1.9  chr18             40087964 40088119 (10935359) C CryptonV-N1_DR    DNA/Crypton-V        (1921)   8130    7982 1390838 *
   551   17.9 15.4  0.8  chr18             40088006 40088144 (10935334) C DNA8-17_DR        DNA/hAT-Tip100        (148)   1665    1531 1390845  
   377   25.8  0.0  8.8  chr18             40088031 40088166 (10935312) C Merlin-1_DR       DNA/Merlin           (6465)   4062    3938 1390846 *
   219   17.7 17.7  5.6  chr18             40088187 40088200 (10935278) C piggyBac-N13B_DR  DNA/PiggyBac          (385)   1016     992 1390847  
  1752    8.7  5.4  0.0  chr18             40088201 40088442 (10935036) + HATN8_DR          DNA/Zisupton              1    255     (0) 1390848  
   212   10.0  7.5  0.0  chr18             40089610 40089649 (10933829) + Zisupton-6_DR     DNA/Zisupton          16397  16439  (5677) 1390849 *
   219   10.3  0.0  0.0  chr18             40089618 40089654 (10933824) C Zisupton-6_DR     DNA/Zisupton        (20937)   1179    1148 1390850 *
   694   13.6  6.1  4.7  chr18             40089629 40089663 (10933815) C CryptonV-N4_DR    DNA/Crypton-V        (5600)   7893    7750 1390851  
   728    5.8  0.0  2.9  chr18             40089664 40089770 (10933708) + DNA6-6_DR         DNA                    4200   4303  (6978) 1390852  
   343   19.1  0.9  3.8  chr18             40089727 40089835 (10933643) C ERV1-7_DR-I       LTR/ERV1             (4638)   2065    1960 1390853 *
   577   10.7  0.1  2.4  chr18             40089743 40089862 (10933616) C Harbinger-2_DR    DNA/PIF-Harbinger    (1890)   2437    2334 1390854  
   341   27.1  5.2  5.2  chr18             40089754 40089889 (10933589) C DIRS-8B_DR        LTR/Ngaro            (2358)   4955    4820 1390855 *
  1444   19.8  4.3  6.7  chr18             40089770 40090214 (10933264) C Helitron-N2_DR    RC/Helitron           (899)   1564    1130 1390856  
   248   22.4  4.5  0.0  chr18             40090156 40090221 (10933257) C EnSpm-N36B_DR     DNA/CMC-EnSpm         (601)   2815    2747 1390857 *
  1844   19.4  4.8  3.2  chr18             40090222 40090680 (10932798) + Copia-12_DR-LTR   LTR/Gypsy?                1    466     (1) 1390858  
   877   16.6  1.6 20.6  chr18             40090684 40090994 (10932484) C ENSPM-6_DR        DNA/CMC-EnSpm       (18407)  14209   13948 1390859  
   276   17.0  1.1 23.4  chr18             40090849 40090906 (10932572) C Zisupton-6_DR     DNA/Zisupton        (13508)   8608    8465 1390860 *
   436    6.0  1.7  0.8  chr18             40090907 40091024 (10932454) C ERV1-N3-I_DR      LTR/ERV1              (819)   3772    3654 1390861 *
   454   13.5  0.0  0.7  chr18             40090922 40091057 (10932421) + Zisupton-6_DR     DNA/Zisupton           8840   8958 (13158) 1390862 *
  4672    7.5  6.2  4.5  chr18             40091051 40091809 (10931669) + TDR1              DNA/TcMar-Tc1            81    851   (385) 1390863  
   446   22.2  5.7  3.5  chr18             40091981 40092120 (10931358) C EnSpm-N40_DR      DNA/CMC-EnSpm        (5250)    144       2 1390864  
  1158   21.8  9.3  3.4  chr18             40093345 40093676 (10929802) C TC1DR3            DNA/TcMar-Tc1          (43)   1182     832 1390865  
   853    9.5  0.0  2.4  chr18             40093693 40093821 (10929657) C LTR-11_DR-LTR     LTR                    (67)    126       1 1390866  
   531   25.1 16.1  1.8  chr18             40093834 40094076 (10929402) C hAT-N94_DR        DNA/hAT-Charlie       (566)    505     229 1390867  
  1225   19.9  5.9  1.4  chr18             40094314 40094583 (10928895) C Harbinger-N31B_DR DNA/PIF-Harbinger     (301)    380      99 1390868  
  1533    8.3  0.9  0.9  chr18             40094592 40094810 (10928668) C DNA-TA-5_DR       DNA/TcMar-Tigger       (53)    905     687 1390869  
  1916   10.2  0.0  0.0  chr18             40094811 40095065 (10928413) C HATN8_DR          DNA/Zisupton            (0)    255       1 1390870  
  3376   13.4  3.5 19.9  chr18             40095066 40095868 (10927610) C DNA-TA-5_DR       DNA/TcMar-Tigger      (266)    692       1 1390871  
   220   12.5  0.0  0.0  chr18             40095869 40095898 (10927580) C Harbinger-N31B_DR DNA/PIF-Harbinger     (601)     80      51 1390868  
   331    6.2  4.2  0.0  chr18             40095903 40095950 (10927528) + Merlin-1_DR       DNA/Merlin                2     51 (10476) 1390872  
   226   22.7  0.0  0.0  chr18             40095973 40096016 (10927462) + Merlin-1_DR       DNA/Merlin              288    331 (10196) 1390873  
   969   19.7  1.4  0.0  chr18             40096023 40096235 (10927243) C Merlin-1_DR       DNA/Merlin          (10300)    227      12 1390874  
   202   14.0  5.9  1.9  chr18             40096231 40096281 (10927197) C Gypsy94-I_DR      LTR/Gypsy            (2421)   4460    4408 1390875 *
   228   31.6  0.0  0.0  chr18             40096274 40096349 (10927129) C TC1DR3            DNA/TcMar-Tc1         (563)    662     587 1390865  
   203   22.2  0.0  2.2  chr18             40097125 40097170 (10926308) + HATN11B_DR        DNA/hAT                 405    449   (241) 1390876 *
   206    8.3  0.0  5.6  chr18             40097147 40097184 (10926294) + Gypsy47-I_DR      LTR/Gypsy               152    187  (4882) 1390877 *
   731   14.0 17.3  2.4  chr18             40097155 40097374 (10926104) C CryptonV-N6_DR    DNA/Crypton-V         (281)    281      30 1390878  
   904   16.1  0.0  0.0  chr18             40097406 40097542 (10925936) C Harbinger-4N1_DR  DNA/PIF-Harbinger       (0)   1021     885 1390879 *
  3106   12.8  2.9  7.2  chr18             40097540 40098162 (10925316) C Harbinger-4N1B_DR DNA/PIF-Harbinger     (427)    736     139 1390880  
  2276    7.9  0.6  1.3  chr18             40098175 40098493 (10924985) + Harbinger-4N1_DR  DNA/PIF-Harbinger       609    925    (96) 1390881  
   665   26.3  0.6  3.4  chr18             40098470 40098650 (10924828) + DIRS-9B_DR        LTR/Ngaro              6774   6949   (230) 1390882 *
  2330   12.2  0.6  1.7  chr18             40098495 40098852 (10924626) + SINE2-3_DR        SINE/tRNA-V-RTE          13    366     (2) 1390883  
   502   24.3  3.5  9.0  chr18             40098677 40098875 (10924603) + DNA2-16_DR        DNA                    7014   7202 (10849) 1390884 *
   522   20.6  6.9  0.0  chr18             40098851 40098952 (10924526) + Harbinger-4N1_DR  DNA/PIF-Harbinger       913   1021     (0) 1390885  
   226   16.2  0.0  0.0  chr18             40098953 40098987 (10924491) + Harbinger-4_DR    DNA/PIF-Harbinger      3311   3345     (0) 1390886  
   215   18.2  9.0  1.2  chr18             40100407 40100484 (10922994) + hAT-N110_DR       DNA/hAT?                  1     84   (613) 1390887  
  2916   12.6  9.2  0.2  chr18             40100506 40101038 (10922440) C piggyBac-N4_DR    DNA/PiggyBac            (0)   1323     743 1390888  
   481   20.4  0.0  1.9  chr18             40101014 40101046 (10922432) C Merlin-2_DR       DNA/Merlin           (8991)   4930    4900 1390889 *
  5722    9.0  0.8  0.4  chr18             40101047 40101834 (10921644) C TC1DR3            DNA/TcMar-Tc1           (2)   1223     433 1390890  
  4133    6.0  3.4  1.2  chr18             40101836 40102394 (10921084) + HATN3_DR          DNA/hAT-Tip100            1    571     (0) 1390891  
  2155    7.0  1.7  0.3  chr18             40102395 40102675 (10920803) C TC1DR3            DNA/TcMar-Tc1         (787)    438     154 1390890  
  6994    2.0  8.0  0.8  chr18             40102676 40103549 (10919929) + hAT-N45_DR        DNA/hAT?                  1    936     (0) 1390892  
   299    9.3  0.0  0.0  chr18             40103550 40103592 (10919886) C TC1DR3            DNA/TcMar-Tc1        (1064)    161     119 1390890 *
   893   18.5  8.8  6.1  chr18             40103589 40103699 (10919779) + Merlin-1_DR       DNA/Merlin             1108   1308  (9219) 1390893  
  1064    8.2  0.0  0.0  chr18             40103700 40103833 (10919645) C PROTOP1_DR        DNA/P                   (0)    384     251 1390894  
   893   18.5  8.8  6.1  chr18             40103834 40103893 (10919585) + Merlin-1_DR       DNA/Merlin             1309   1420  (9107) 1390893  
  1380   15.6 19.6  1.9  chr18             40104756 40105154 (10918324) C Copia-11B_DR-LTR  LTR/Gypsy?              (0)    468       1 1390895  
   517   19.5  2.5  0.0  chr18             40105156 40105273 (10918205) + Tx1-10_DR         LINE/L1-Tx1            5125   5245   (293) 1390896  
  7521   11.0  0.9 15.7  chr18             40105275 40106874 (10916604) + Tc1-4_DR          DNA/TcMar-Tc1             1   1396   (176) 1390897  
   577   21.0  4.1 10.3  chr18             40107506 40107701 (10915777) C DNAX-23_DR        DNA                  (1380)  10421   10237 1390898 *
  1839   14.5  9.6  1.3  chr18             40107552 40107915 (10915563) C HE1_DR1           SINE/tRNA-V-RTE         (8)    394       1 1390899  
  1327   17.6  3.8  0.7  chr18             40107918 40108209 (10915269) + ANGEL             DNA/Kolobok               5    305     (4) 1390900  
   288   19.8  0.0 14.9  chr18             40108476 40108552 (10914926) + TDR20             DNA/Merlin               31     97   (142) 1390901  
  6005    2.6  6.8  0.0  chr18             40108553 40109288 (10914190) C DNA2-2_DR         DNA                     (0)    786       1 1390902  
   346   26.4  0.0  0.0  chr18             40109673 40109744 (10913734) + Kolobok-N1_DR     DNA/Kolobok-T2?         383    454   (345) 1390903  
  2160   12.0 21.1  3.2  chr18             40109756 40110210 (10913268) C L2-5_DRe          LINE/L2                 (6)   2221    1688 1390904  
   311   23.0  0.0  4.0  chr18             40110218 40110294 (10913184) + Harbinger-N12_DR  DNA/PIF-Harbinger       258    331   (371) 1390905  
   993    9.9 27.1  0.0  chr18             40110319 40110499 (10912979) + Harbinger-N12_DR  DNA/PIF-Harbinger       473    702     (0) 1390906  
   635   16.9  1.7  0.0  chr18             40110539 40110656 (10912822) + Kolobok-N1_DR     DNA/Kolobok-T2?         634    753    (46) 1390907  
  3779    9.1  0.5  2.1  chr18             40110658 40111231 (10912247) C CR1-18_DR         LINE/L2                (88)   3340    2776 1390908  
   272    8.1  0.0 12.0  chr18             40111269 40111324 (10912154) C EnSpm-N48B_DR     DNA/CMC-EnSpm        (5088)   1871    1822 1390909 *
   695   13.5 21.6  2.2  chr18             40111276 40111465 (10912013) C Zisupton-6_DR     DNA/Zisupton        (12899)   9217    8992 1390910 *
  2463    6.8  4.8  1.0  chr18             40111297 40111670 (10911808) + Mariner-N38_DR    DNA/TcMar-Tc1            30    417   (130) 1390911  
   204   15.9  3.0  6.2  chr18             40112493 40112559 (10910919) + EnSpm-N8_DR       DNA/CMC-EnSpm           359    423   (239) 1390912  
   334   24.5  2.7  3.7  chr18             40112874 40112983 (10910495) + hAT-N142B_DR      DNA/hAT?                678    786  (1214) 1390913 *
  2354    9.4  8.8  0.8  chr18             40112904 40113257 (10910221) C hAT-N137_DR       DNA/hAT-Ac            (856)   2715    2334 1390914  
  1595   20.5  6.1  3.3  chr18             40112909 40113317 (10910161) + DNA8-28_DR        DNA/hAT                3048   3467  (3675) 1390915 *
   203   13.7  0.0  6.8  chr18             40113409 40113455 (10910023) + hAT-N21B_DR       DNA/hAT-Ac              697    740   (561) 1390916 *
   206   19.6  5.4  0.0  chr18             40113420 40113475 (10910003) C hAT5-N2_DR        DNA/hAT-hAT5          (999)   1586    1528 1390917 *
   237   18.8  0.0  0.0  chr18             40113425 40113472 (10910006) C Helitron-N3_DR    RC/Helitron           (942)   2074    2027 1390918  
   222   17.5  0.0  0.0  chr18             40113466 40113505 (10909973) + DNA11TA1_DR       DNA/CMC-EnSpm           137    176    (27) 1390919 *
   613   17.1  2.4  3.4  chr18             40113472 40113640 (10909838) C DNA11TA1B_DR      DNA/CMC-EnSpm          (26)    177       1 1390920  
   201   20.0  1.6  3.3  chr18             40113473 40113486 (10909992) C Dada-tL_DR        DNA/Dada             (8048)   2359    2299 1390921 *
   322   23.2  5.0  1.4  chr18             40113775 40113914 (10909564) + EnSpm-N26B_DR     DNA/CMC-EnSpm            33    177    (44) 1390922  
   203   14.6  6.2  0.0  chr18             40113990 40114037 (10909441) + hAT-N54_DR        DNA/hAT-Ac              354    404  (1285) 1390923  
   224   24.3  4.6  5.6  chr18             40114498 40114606 (10908872) C CryptonV-N4_DR    DNA/Crypton-V        (8379)   5114    5007 1390924 *
   419   20.2  0.0  0.0  chr18             40114513 40114601 (10908877) + hAT-N164_DR       DNA/hAT-Tip100          830    918  (1122) 1390925  
   293   22.4 10.3  0.0  chr18             40114602 40114627 (10908851) C Helitron-N3B_DR   RC/Helitron           (930)   5673    5547 1390926  
  2026    9.5 25.4  0.3  chr18             40114788 40115137 (10908341) C Kolobok-1N1_DR    DNA/Kolobok-T2          (0)   1423     986 1390927  
   214   16.1  0.0  0.0  chr18             40115127 40115157 (10908321) C DNA8-8_DR         DNA/hAT-Charlie       (412)    795     765 1390928 *
   516   14.5  0.0  0.0  chr18             40115142 40115217 (10908261) + TDR4              DNA                     226    301     (0) 1390929  
   476   11.3  4.2  0.0  chr18             40115256 40115326 (10908152) + Harbinger-N13_DR  DNA/PIF-Harbinger       104    177   (147) 1390930  
   362   10.9  0.2  1.9  chr18             40115313 40115375 (10908103) + Harbinger-N13_DR  DNA/PIF-Harbinger       272    324     (0) 1390931 *
   357   18.3  0.0  0.0  chr18             40115394 40115453 (10908025) + DNA-X-4_DR        DNA                    1171   1230    (15) 1390932  
   242   15.4  0.0  0.0  chr18             40115485 40115523 (10907955) + DNA8-25_DR        DNA                    1966   2004  (1963) 1390933 *
  2026    3.4 10.3  0.0  chr18             40115490 40115752 (10907726) + SINE2-3_DR        SINE/tRNA-V-RTE          78    367     (1) 1390934  
   616    5.1  0.0  0.0  chr18             40115684 40115762 (10907716) + TDR9              DNA                       1     79   (129) 1390935 *
 11741    1.9  2.2  0.1  chr18             40115764 40117167 (10906311) C hAT-N35_DR        DNA/hAT-Ac              (0)   1433       1 1390936  
   200   21.9  0.0  0.0  chr18             40117998 40118038 (10905440) C Tx1-32_DR         LINE/L1-Tx1            (13)   5289    5249 1390937  
   912    5.8  0.0  4.3  chr18             40118435 40118641 (10904837) + (TAGA)n           Simple_repeat             1    198     (0) 1390938  
   740   19.6 11.3 11.7  chr18             40118508 40118567 (10904911) + Polinton-4_DR     DNA/Maverick          12132  12300  (7987) 1390939 *
   443    5.8  1.1  3.4  chr18             40118568 40118657 (10904821) + EnSpm-N48B_DR     DNA/CMC-EnSpm          5383   5470  (1489) 1390940 *
   685   14.3  7.9  0.7  chr18             40118632 40118758 (10904720) + SINE2-5_DR        SINE/tRNA-V-RTE         145    280     (2) 1390941  
   469   23.6  6.5  5.8  chr18             40118641 40118793 (10904685) + EnSpm-6N1_DR      DNA/CMC-EnSpm          6277   6430  (2806) 1390942 *
   558   20.4  9.1  0.7  chr18             40118759 40118774 (10904704) + DNA8-23_DR        DNA                    4897   5051  (1688) 1390943  
   740   19.6 11.3 11.7  chr18             40118794 40118928 (10904550) + Polinton-4_DR     DNA/Maverick          12301  12683  (7604) 1390939  
   828   16.6  0.0  0.0  chr18             40118929 40119091 (10904387) + (TGGA)n           Simple_repeat             1    163     (0) 1390944 *
   842   11.7  4.4  2.6  chr18             40119053 40119222 (10904256) + SINE2-5_DR        SINE/tRNA-V-RTE         134    374    (28) 1390945  
   629   21.6  2.3  2.8  chr18             40119085 40119298 (10904180) C Merlin-1_DR       DNA/Merlin           (6048)   4479    4267 1390946 *
   509   12.2  1.0  0.0  chr18             40119220 40119317 (10904161) C Ginger1-N1_DR     DNA/Ginger-1         (2289)    369     271 1390947 *
   740   19.6 11.3 11.7  chr18             40119223 40119275 (10904203) + Polinton-4_DR     DNA/Maverick          12684  12845  (7442) 1390939  
   416   17.3  0.9  1.8  chr18             40119277 40119388 (10904090) C hAT-N127_DR       DNA/hAT-Charlie      (4899)   5417    5307 1390948 *
   438   16.8  4.4  0.0  chr18             40119289 40119401 (10904077) + TDR7              DNA                      71    188   (353) 1390949  
   284   13.7  0.0  0.0  chr18             40119453 40119503 (10903975) + TDR7              DNA                     196    246   (295) 1390950  
   625   21.5 12.9  1.6  chr18             40120343 40120512 (10902966) C TDR19C            DNA/hAT-Charlie       (207)    189       1 1390951  
   323    2.5  0.0  0.0  chr18             40120622 40120661 (10902817) C LOOPERN6_DR       DNA/Kolobok-T2?         (0)   1351    1312 1390952 *
  1335   10.8  2.9  0.0  chr18             40120660 40120863 (10902615) C LOOPERN6B_DR      DNA/Kolobok-T2?       (586)    210       1 1390953  
   498   17.0  2.4  5.0  chr18             40121072 40121122 (10902356) C hAT-N167B_DR      DNA/hAT-Charlie       (217)   1356    1309 1390954  
   332   19.7  5.8  3.6  chr18             40121123 40121259 (10902219) C TDR9              DNA                     (2)    206      67 1390955 *
   457   22.4  0.7  5.7  chr18             40121196 40121218 (10902260) + DNA6-6_DR         DNA                    4448   4587  (6694) 1390956  
  1279   20.1  1.7  3.2  chr18             40121404 40121690 (10901788) + DNA-1-5_DR        DNA                       1    283   (465) 1390957  
  1040   19.7  5.5  0.0  chr18             40121694 40121876 (10901602) + DNA-1-5_DR        DNA                     556    748     (0) 1390958  
  2282   11.9  4.0  0.6  chr18             40121877 40122230 (10901248) C SINE2-4_DR        SINE/tRNA-V-RTE         (0)    371       6 1390959  
   435   16.9  0.0  4.8  chr18             40122174 40122260 (10901218) + DNA8-10_DR        DNA/hAT-Ac             2751   2833  (1185) 1390960 *
  1241   13.6  0.0  0.0  chr18             40122571 40122746 (10900732) + TDR13             DNA                       1    176   (596) 1390961  
   990   11.8  2.1  0.0  chr18             40122763 40122906 (10900572) + TDR13             DNA                     626    772     (0) 1390962  
  4078   11.3  8.7  1.7  chr18             40124088 40124763 (10898715) + TZF28C            DNA/TcMar-Tc1             1    723   (906) 1390963  
  1349   14.2  0.4  2.8  chr18             40124779 40125031 (10898447) C DIRS-N6_DR        LTR                     (0)   1187     941 1390964  
  2805    8.7  3.7  0.0  chr18             40125034 40125411 (10898067) C HarbingerN6_DR    DNA/PIF-Harbinger       (1)    392       1 1390965  
   356    9.7  0.0  3.2  chr18             40125441 40125504 (10897974) C DIRS-N6_DR        LTR                   (774)    413     352 1390964  
  3117   11.8 25.5  0.9  chr18             40125506 40126188 (10897290) + TZF28C            DNA/TcMar-Tc1           781   1629     (0) 1390966  
   266   13.3  4.3  3.5  chr18             40126336 40126475 (10897003) C DNA-N38_DR        DNA                   (381)    242     102 1390967 *
   349   11.5  3.9  0.0  chr18             40126353 40126482 (10896996) + ACROBAT1          DNA/PIF                 731    865   (514) 1390968  
   338    9.5  0.0  6.3  chr18             40126372 40126386 (10897092) + P-1_DR            DNA/P                  7508   7588  (2380) 1390969 *
   412    5.5  0.9  0.0  chr18             40126387 40126500 (10896978) C EnSpm-N2_DR       DNA/CMC-EnSpm         (933)   3082    2988 1390970  
   387   10.6  0.9  0.0  chr18             40126403 40126515 (10896963) C hAT-N39_DR        DNA/hAT-Tip100        (272)   1322    1209 1390971 *
   379    8.2  2.1  4.4  chr18             40126507 40126531 (10896947) + EnSpm-16_DR       DNA/CMC-EnSpm           563    675  (9109) 1390972 *
  3492   13.8 11.1  3.6  chr18             40126644 40127363 (10896115) C TDR13             DNA                     (0)    772       1 1390973  
   266   13.7  0.0  6.3  chr18             40127576 40127645 (10895833) C DNA-2-32_DR       DNA/CMC-EnSpm?       (8725)     57      12 1390974  
   364   19.3  6.8  0.0  chr18             40128829 40128848 (10894630) + DNA8-25_DR        DNA                     832    857  (3110) 1390975  
  2644   12.2  4.1  0.4  chr18             40128849 40129284 (10894194) + TC1DR2            DNA/TcMar-Tc1             1    452   (424) 1390976  
   397   11.7  0.0  1.7  chr18             40129458 40129518 (10893960) C TDR13E            DNA                     (0)    680     621 1390977  
   610   25.6  3.0  1.8  chr18             40129566 40129749 (10893729) + TDR13E            DNA                     178    408   (272) 1390978 *
  2797   10.2  4.1  1.4  chr18             40129746 40130163 (10893315) C SINE3-1a          SINE/5S-Deu-L2          (0)    570     142 1390979  
   247    0.0  0.0  0.0  chr18             40130168 40130193 (10893285) C SINE3-1a          SINE/5S-Deu-L2        (544)     26       1 1390980  
  1242   21.4  4.7  4.4  chr18             40130200 40130541 (10892937) + TDR13E            DNA                     337    679     (1) 1390981  
   337   19.0  6.3  0.0  chr18             40130538 40130552 (10892926) C hAT-28N1_DR       DNA/hAT-Charlie       (374)    938     855 1390982 *
   365   15.6  0.0  0.0  chr18             40130553 40130616 (10892862) C DNA-1-11_DR       DNA                     (0)    724     661 1390983  
  3151    7.0 18.1  0.0  chr18             40130617 40131086 (10892392) + Harbinger-8N1_DR  DNA/PIF-Harbinger         1    555     (0) 1390984  
   246   22.4  1.2  6.5  chr18             40130663 40130685 (10892793) + DNA2-7_DR         DNA                    5007   5081  (4569) 1390985 *
   202   10.3  0.0  0.0  chr18             40131062 40131090 (10892388) + EnSpm-N10_DR      DNA/CMC-EnSpm          4586   4614  (4694) 1390986 *
  2819   15.8  7.7  3.8  chr18             40131086 40131725 (10891753) C DNA-1-11_DR       DNA                    (60)    664       1 1390983  
   251   26.0  3.9  3.9  chr18             40131647 40131723 (10891755) + hAT-28N1_DR       DNA/hAT-Charlie         847    923   (389) 1390987 *
  1409    9.8  1.0  0.0  chr18             40131724 40131916 (10891562) + hAT-N66B_DR       DNA/hAT-Charlie           1    195     (0) 1390988  
   259   27.9  0.9  1.9  chr18             40131828 40131933 (10891545) C TDR19             DNA/hAT-Charlie       (115)    290     186 1390989 *
  2848    4.4  0.5  0.0  chr18             40132069 40132435 (10891043) + Merlin-N1_DR      DNA/Merlin                1    369     (0) 1390990  
   231   25.3  1.1  4.5  chr18             40132527 40132617 (10890861) C hAT-N178_DR       DNA/hAT-Ac            (980)    727     640 1390991  
   314   16.9  3.4  0.0  chr18             40133038 40133126 (10890352) + EnSpm-N14_DR      DNA/CMC-EnSpm          3532   3623   (957) 1390992  
   229   18.1 13.1  1.7  chr18             40133041 40133147 (10890331) + Gypsy120-LTR_DR   LTR/Gypsy                 6    124   (912) 1390993 *
   306   14.8  0.0  0.0  chr18             40133127 40133148 (10890330) C ENSPM-6_DR        DNA/CMC-EnSpm       (17684)  14930   14852 1390994  
   284   19.9  0.8  5.7  chr18             40133149 40133186 (10890292) C Zisupton-7_DR     DNA/Zisupton         (5604)  11457   11357 1390995  
  3530   12.1  3.0  1.6  chr18             40133232 40133796 (10889682) C L2-5_DRe          LINE/L2                 (0)   2227    1655 1390996  
  1205    8.9  0.6  0.0  chr18             40133829 40133985 (10889493) + DNA-1-3B_DR       DNA/PIF-Harbinger         1    158   (605) 1390997 *
  1418   11.0  0.0  0.0  chr18             40133979 40134169 (10889309) + DNA-1-3_DR        DNA/PIF-Harbinger       647    837     (0) 1390998  
  3014   12.5 17.1  1.9  chr18             40134170 40134909 (10888569) C L2-1B_DR          LINE/L2               (307)    701     154 1390999  
  2397   12.1 28.4  0.4  chr18             40135244 40135789 (10887689) C TDR13             DNA                    (74)    698       1 1391000  
   216   24.4 20.4  2.3  chr18             40136123 40136235 (10887243) + Gypsy69-I_DR      LTR/Gypsy                 1    133  (4112) 1391001  
   267   29.7  0.0  4.4  chr18             40136565 40136659 (10886819) + Gypsy69-LTR_DR    LTR/Gypsy                39    129   (279) 1391001  
  2730   14.8  8.1  2.9  chr18             40136660 40137214 (10886264) C DNA-X-19_DR       DNA                     (0)    660      78 1391002  
   971    8.1  2.7  0.0  chr18             40137234 40137382 (10886096) C L2-5_DRe          LINE/L2                 (2)   2225    2073 1391003  
   538    9.6 47.8  0.5  chr18             40137383 40137518 (10885960) C L2-5_DRe          LINE/L2               (245)   1982    1783 1391003  
  1735   16.4  8.9  0.5  chr18             40137527 40137876 (10885602) C HarbingerN6_DR    DNA/PIF-Harbinger      (13)    380       2 1391004  
   492   14.1  0.0  0.0  chr18             40137892 40137969 (10885509) C DNA-X-19_DR       DNA                   (582)     78       1 1391002  
  5661    9.7  7.1  1.2  chr18             40138092 40138974 (10884504) C TDR2              DNA/TcMar-Tc1           (0)    937       3 1391005  
   420   24.5 32.3  0.9  chr18             40139692 40139954 (10883524) + TC1DR3            DNA/TcMar-Tc1            59    403   (822) 1391006  
   279   23.7  2.6  1.3  chr18             40139950 40140026 (10883452) + TC1DR3B           DNA/TcMar-Tc1           589    666   (223) 1391007 *
   212   24.5  0.0  0.0  chr18             40140168 40140216 (10883262) + hAT-N127_DR       DNA/hAT-Charlie           1     49 (10267) 1391008  
   252   22.2  1.4  2.7  chr18             40140255 40140328 (10883150) + ANGEL             DNA/Kolobok               5     77   (232) 1391009 *
  2607   14.3  0.9  1.3  chr18             40140293 40140744 (10882734) C DIRS-4N2_DR       LTR/Ngaro              (44)   5946    5534 1391010  
   810   24.5  1.1  9.0  chr18             40140501 40140859 (10882619) C DNA9-3_DR         DNA/MULE-MuDR?       (1574)   9805    9473 1391011 *
   427   15.6  0.0  0.0  chr18             40140775 40140870 (10882608) + Zisupton-6_DR     DNA/Zisupton           8554   8649 (13467) 1391012 *
   454   13.8  0.0  0.0  chr18             40140792 40140885 (10882593) + Helitron-N3B_DR   RC/Helitron            2410   2503  (4101) 1391013 *
  6447   10.2  3.7  0.5  chr18             40140858 40141806 (10881672) + TC1DR3            DNA/TcMar-Tc1           246   1224     (1) 1391014  
   405   24.4  0.0 15.1  chr18             40141807 40141880 (10881598) + Merlin-2_DR       DNA/Merlin             4901   4955  (8966) 1391015 *
   629    8.2  0.0  9.6  chr18             40141773 40141920 (10881558) C DNA8-26_DR        DNA                  (2990)   1540    1406 1391016  
   523   16.2  0.0  0.7  chr18             40141801 40141937 (10881541) + EnSpm-N48_DR      DNA/CMC-EnSpm          1751   1886  (1692) 1391017 *
   362   24.8  9.3  1.2  chr18             40141823 40141973 (10881505) C L1-56_DR          LINE/L1                (25)   4957    4795 1391018 *
   211   23.4  2.1  0.0  chr18             40142150 40142196 (10881282) + hAT-N48C_DR       DNA/hAT-Ac             1682   1729   (570) 1391019  
   211   20.4  0.0  0.0  chr18             40142169 40142212 (10881266) C CATCH2LTR_DR      LTR/Pao               (123)    702     659 1391020  
   371   12.4  0.9  2.8  chr18             40142695 40142802 (10880676) C Kolobok-2_DR      DNA/Kolobok-T2       (3369)   3331    3226 1391021 *
   588    0.0  1.1  0.0  chr18             40142712 40142802 (10880676) + (TCTA)n           Simple_repeat             4     95     (0) 1391022  
   492    3.9  1.3  0.0  chr18             40142735 40142812 (10880666) C HAT1_DR           DNA/hAT-Ac           (2645)    647     569 1391023 *
   301   12.9  3.2  1.6  chr18             40143392 40143454 (10880024) C DNA11TA1_DR       DNA/CMC-EnSpm         (139)     64       1 1391024  
   423   16.4  0.0  0.0  chr18             40143455 40143521 (10879957) + Kolobok-N15_DR    DNA/Kolobok             846    912     (0) 1391025  
   278   16.3  0.0  0.0  chr18             40143479 40143527 (10879951) C DNA2-16_DR        DNA                  (7961)  10090   10042 1391026 *
  1271   14.8 15.5  4.6  chr18             40143528 40143901 (10879577) C hAT-N32D_DR       DNA/hAT-Charlie         (0)    655     243 1391027  
   245   23.0  1.3  4.0  chr18             40143532 40143544 (10879934) + EnSpm-N13_DR      DNA/CMC-EnSpm         13767  13836  (8313) 1391028 *
  1837   12.3  9.0  0.0  chr18             40143900 40144199 (10879279) C Harbinger-N10_DR  DNA/PIF-Harbinger       (1)    327       1 1391029  
   260   22.0  0.0  6.8  chr18             40144202 40144279 (10879199) C hAT-N32_DR        DNA/hAT-Charlie       (231)    270     198 1391030  
  1448   13.3  1.6  0.8  chr18             40144383 40144624 (10878854) + DNA-TA-5_DR       DNA/TcMar-Tigger          1    244   (714) 1391031  
   233   18.4  0.0  0.0  chr18             40144628 40144665 (10878813) + Mariner-N14_DR    DNA/TcMar-Tigger        543    580     (0) 1391032  
   320   24.2  0.0  1.5  chr18             40144666 40144725 (10878753) C DNA-X-5_DR        DNA/hAT               (501)    720     662 1391033  
   340   29.5  4.4  2.6  chr18             40145209 40145404 (10878074) + Harbinger-2B_DR   DNA/PIF-Harbinger         2    204   (509) 1391034  
   571   19.1 13.7  0.5  chr18             40145415 40145582 (10877896) + Mariner-N26_DRe   DNA/TcMar-ISRm11          6    195   (738) 1391035  
   343   28.7 19.4  2.2  chr18             40145668 40145863 (10877615) + hAT-2n1_DR        DNA/hAT-Charlie         304    532   (678) 1391036  
  2244   10.3  2.2  0.0  chr18             40145929 40146239 (10877239) + Harbinger-N10_DR  DNA/PIF-Harbinger        11    328     (0) 1391037  
   953   15.2  0.0  3.4  chr18             40146248 40146431 (10877047) + TDR24             DNA                       3    180   (264) 1391038  
   552   12.1  3.3  0.0  chr18             40146434 40146524 (10876954) C hAT-N127_DR       DNA/hAT-Charlie       (754)   9562    9469 1391039  
   200   26.0  2.7  1.3  chr18             40146635 40146708 (10876770) + LINEX-1_DR        Retroposon              275    349   (456) 1391040  
   373   17.6  0.0  0.0  chr18             40146710 40146794 (10876684) + Kolobok-N10C_DR   DNA/Kolobok             187    344     (0) 1391041  
  2391    4.8  0.0  0.0  chr18             40146957 40147269 (10876209) C TDR16             DNA/Merlin              (0)    313       1 1391042  
   316   17.3  2.6 10.2  chr18             40147171 40147286 (10876192) + Dada-U1A_DR       DNA/Dada               3625   3732  (7247) 1391043 *
  3146   13.1  3.9  0.7  chr18             40148275 40148812 (10874666) + hAT-N180_DR       DNA/hAT?                  1    555   (596) 1391044  
   203    3.6  7.1  0.0  chr18             40148813 40148836 (10874642) C DNA21TA1_DR       DNA/TcMar-Tc1           (0)    539     514 1391045  
  1645    9.1  0.4  1.2  chr18             40148837 40149093 (10874385) + DNA-2-30B_DR      DNA                       1    255   (158) 1391046  
  1161    9.7  8.7  0.0  chr18             40149126 40149321 (10874157) C DNA-X-4_DR        DNA                  (1032)    213       1 1391047  
   530   12.4 12.9  2.0  chr18             40149215 40149346 (10874132) C Merlin-1_DR       DNA/Merlin           (9279)   1248    1103 1391048 *
   342   12.9 17.1  0.7  chr18             40149893 40149923 (10873555) C Helitron-2_DR     RC/Helitron         (21234)   6178    6043 1391049  
   444    5.8  4.7  0.0  chr18             40149924 40150009 (10873469) C Gypsy-31-LTR_DR   LTR/Gypsy             (781)    173      84 1391050  
   351   17.1  0.0  0.0  chr18             40149938 40150025 (10873453) + Polinton-4N1_DR   DNA/Maverick           4759   4846  (5590) 1391051 *
  5105    1.2  0.0  0.2  chr18             40150695 40151296 (10872182) C DNA-4-1_DR        DNA/Sola-2             (11)    601       1 1391052  
  1377    6.5  7.3  1.7  chr18             40151306 40151523 (10871955) + hAT-N198_DR       DNA/hAT-Charlie        1117   1346    (53) 1391053  
   201   20.4  0.0  0.0  chr18             40152246 40152294 (10871184) C EnSpm-9_DR        DNA/CMC-EnSpm        (7850)    770     722 1391054  
   202   22.3  8.3  5.4  chr18             40152358 40152466 (10871012) + LOOPERN6_DR       DNA/Kolobok-T2?         629    740   (611) 1391055  
   409    8.0  2.6  4.3  chr18             40152705 40152821 (10870657) + Harbinger-1_DR    DNA/PIF-Harbinger      2463   2577  (1332) 1391056 *
   430    8.8  0.0  0.0  chr18             40152723 40152836 (10870642) C Mariner-N5C_DR    DNA/TcMar            (6396)   1525    1412 1391057 *
   558    7.5  1.1  2.1  chr18             40152741 40152835 (10870643) C Zisupton-7_DR     DNA/Zisupton         (4583)  12499   12406 1391058  
   553   10.1  1.0  1.0  chr18             40152751 40152850 (10870628) C EnSpm-22N2_DR     DNA/CMC-EnSpm        (3153)   2394    2295 1391059 *
   418   11.5  1.5  0.0  chr18             40152837 40152847 (10870631) C Helitron-4_DR     RC/Helitron         (19920)  11943   11817 1391060 *
   506    8.8  3.6  2.1  chr18             40152851 40152874 (10870604) + EnSpm-N2_DR       DNA/CMC-EnSpm          2976   3094   (921) 1391061  
  1240   13.9  2.0 12.0  chr18             40152923 40152959 (10870519) C Merlin-1_DR       DNA/Merlin           (8941)   1586    1577 1391062  
  2869   10.7  6.4  3.6  chr18             40152960 40153474 (10870004) C DNA-X-4_DR        DNA                     (0)   1245     717 1391063  
  2451   15.3 19.0  9.1  chr18             40152979 40153921 (10869557) + Merlin-2_DR       DNA/Merlin            10101  11128  (2793) 1391064 *
  2821   11.6  3.4  2.5  chr18             40153452 40153922 (10869556) C DNA-X-4_DR        DNA                   (728)    517      43 1391063  
  1553   16.4 12.1  1.5  chr18             40153923 40154287 (10869191) + Gypsy97-LTR-B_DR  LTR/Gypsy                 1    403     (0) 1391065  
   382   11.1  0.0  0.0  chr18             40154290 40154343 (10869135) C Merlin-1_DR       DNA/Merlin           (9356)   1171    1118 1391048  
  2980    7.2  2.0  0.0  chr18             40154392 40154782 (10868696) + DNA-2-2_DR        DNA                       9    407     (0) 1391066  
   202   15.3  1.4  9.0  chr18             40155337 40155408 (10868070) + EnSpm-N37_DR      DNA/CMC-EnSpm          4217   4283  (2364) 1391067 *
   212   11.6  2.3  0.0  chr18             40155367 40155409 (10868069) + IS3EU-4_DR        DNA/IS3EU             14126  14169   (860) 1391068 *
   237   18.8  0.0  0.0  chr18             40155379 40155426 (10868052) + hAT-N64B_DR       DNA/hAT-Ac              339    386  (3413) 1391069  
  1057   13.2  4.2  1.5  chr18             40155585 40155777 (10867701) C hAT-N32D_DR       DNA/hAT-Charlie         (0)    655     458 1391070  
   779   18.2  6.5  2.7  chr18             40155763 40155792 (10867686) + MuDR-2_DR         DNA/MULE-MuDR         18818  18961  (4972) 1391071 *
   969    9.6  2.7  0.7  chr18             40155793 40155939 (10867539) C HATN17_DR         DNA/hAT-Tip100       (1053)    494     345 1391072 *
  2746   20.5  2.2 19.6  chr18             40155812 40156814 (10866664) + Merlin-1_DR       DNA/Merlin             8202   9058  (1469) 1391073  
   855   15.3 10.0  0.0  chr18             40155940 40155962 (10867516) C ZFERV-2N2-I_DR    LTR/ERV1             (1522)   5925    5739 1391074 *
   779   18.2  6.5  2.7  chr18             40155963 40155976 (10867502) + MuDR-2_DR         DNA/MULE-MuDR         18962  19039  (4894) 1391071  
   408   22.3  0.9  3.5  chr18             40156717 40156832 (10866646) + DNA2-16_DR        DNA                    8163   8275  (9776) 1391075 *
   884   13.6  0.0  7.3  chr18             40156771 40156970 (10866508) C hAT-N32D_DR       DNA/hAT-Charlie       (474)    207      13 1391070  
   298   16.7  0.0  3.0  chr18             40157121 40157188 (10866290) C ANGEL             DNA/Kolobok             (0)    309     244 1391076 *
  1971   14.9  5.3  5.8  chr18             40157143 40157554 (10865924) C DNA8-17_DR        DNA/hAT-Tip100         (95)   1718    1309 1391077  
   272   19.0  0.0  7.8  chr18             40157189 40157215 (10866263) + hAT-N134_DR       DNA/hAT?                743    830   (235) 1391078 *
  2165   12.5  4.1  3.3  chr18             40157190 40157554 (10865924) C SINE2-4_DR        SINE/tRNA-V-RTE         (3)    368       1 1391079  
  1743   21.6  2.5 11.5  chr18             40157555 40157833 (10865645) C DNA8-10_DR        DNA/hAT-Ac           (1828)   2190    1599 1391080  
   529   12.3  3.1  5.0  chr18             40157724 40157885 (10865593) C Harbinger-N17_DR  DNA/PIF-Harbinger    (1216)    429     271 1391081 *
   203   21.1 13.0  1.0  chr18             40157742 40157918 (10865560) C Helitron-N3B_DR   RC/Helitron          (4126)   2478    2281 1391082 *
   465   16.9  4.6  9.7  chr18             40157864 40158014 (10865464) C DNA-N15_DR        DNA                    (46)    359     216 1391083  
  1539    7.2  0.0  0.0  chr18             40158015 40158209 (10865269) + hAT-N66_DR        DNA/hAT-Charlie           1    195     (0) 1391084  
   452   19.4  8.0  0.6  chr18             40158243 40158392 (10865086) C DNA-N15_DR        DNA                   (233)    172      12 1391083  
  3077   18.7 11.8  4.1  chr18             40158413 40159338 (10864140) + DNA-X-5_DR        DNA/hAT                  29   1022   (199) 1391085  
   308   24.6 12.9  1.4  chr18             40159639 40159770 (10863708) C DNA8-10_DR        DNA/hAT-Ac           (1134)   2884    2738 1391086 *
  1001   22.4 15.1  1.5  chr18             40159661 40159694 (10863784) + EnSpm-6N1_DR      DNA/CMC-EnSpm          6010   6220  (3016) 1391087  
  1550   13.7 21.1  0.0  chr18             40159695 40160007 (10863471) + HE1_DR1           SINE/tRNA-V-RTE           1    379    (23) 1391088  
  1001   22.4 15.1  1.5  chr18             40160008 40160022 (10863456) + EnSpm-6N1_DR      DNA/CMC-EnSpm          6221   6328  (2908) 1391087  
   446   29.0  7.1  0.0  chr18             40160154 40160308 (10863170) + TDR3B             DNA/hAT-Charlie          28    193     (0) 1391089  
  1179   10.2  1.2  0.0  chr18             40160586 40160751 (10862727) + TDR19C            DNA/hAT-Charlie         187    354    (42) 1391090  
   512   15.5  0.9  4.5  chr18             40160762 40160876 (10862602) C DNA8-13_DR        DNA/hAT-Tip100?       (458)    200      90 1391091  
   245   13.9  0.0  6.1  chr18             40160891 40160944 (10862534) + DIRS-1-LTR_DR     LTR/Ngaro                 2     48  (5942) 1391092  
  1686   11.8  0.0  3.5  chr18             40160945 40161207 (10862271) + HATN8_DR          DNA/Zisupton              1    254     (1) 1391093  
  2471   19.0  4.1  2.1  chr18             40161209 40161768 (10861710) + DIRS-1-LTR_DR     LTR/Ngaro                50    620     (2) 1391092  
   234   30.6  0.0  0.0  chr18             40161928 40161989 (10861489) + hAT-N48_DR        DNA/hAT-Ac             1041   1102   (561) 1391094 *
   350   26.0 19.9  3.3  chr18             40161979 40162300 (10861178) C hATN-28_DRe       DNA/hAT-Charlie        (28)    368       1 1391095  
   230   25.9  7.7  4.1  chr18             40162198 40162259 (10861219) + EnSpm-N36B_DR     DNA/CMC-EnSpm          2285   2388  (1028) 1391096 *
   235   19.1  0.0  0.0  chr18             40162260 40162306 (10861172) + TDR19C            DNA/hAT-Charlie         154    200   (196) 1391097  
   627   25.3  5.8  4.5  chr18             40162825 40163064 (10860414) + Harbinger-N19_DR  DNA/PIF-Harbinger         1    243   (380) 1391098  
  1662   16.0  2.6  0.9  chr18             40163078 40163387 (10860091) C hAT-N22B_DR       DNA/hAT-Ac            (843)    536     222 1391099  
   520   16.4  1.9  3.8  chr18             40163368 40163475 (10860003) + Harbinger-N19_DR  DNA/PIF-Harbinger       240    345   (278) 1391100 *
   398   21.5  4.4  8.3  chr18             40163465 40163601 (10859877) + Merlin-1_DR       DNA/Merlin             8191   8322  (2205) 1391101 *
   721   15.1  3.2  0.0  chr18             40163492 40163617 (10859861) C HE1_DR1           SINE/tRNA-V-RTE        (47)    355     226 1391102  
  1627   15.2  5.0 10.8  chr18             40163688 40164069 (10859409) C DIRS-N5_DR-LTR    LTR                    (20)    362       1 1391103  
  1051   18.0  5.0  1.3  chr18             40164070 40164288 (10859190) + Harbinger-N19_DR  DNA/PIF-Harbinger       397    623     (0) 1391104  
   249   21.7  1.7  0.0  chr18             40164408 40164467 (10859011) C hAT-N85_DR        DNA/hAT-Charlie       (132)     62       2 1391105  
   211   12.5  0.0  0.0  chr18             40164475 40164514 (10858964) C hAT-N81_DR        DNA/hAT-Charlie       (247)    581     542 1391106 *
  1292   16.7 16.3  7.3  chr18             40164482 40164836 (10858642) C EnSpm-6N1_DR      DNA/CMC-EnSpm        (2808)   6428    6044 1391107 *
  1584   15.3 15.3  0.3  chr18             40164540 40164860 (10858618) C DNA8-17_DR        DNA/hAT-Tip100        (161)   1652    1284 1391108  
  3402   10.7  3.5  3.7  chr18             40165879 40166533 (10856945) C EnSpm-N7_DR       DNA/CMC-EnSpm           (0)   2239    1701 1391109  
   611   24.0  3.4  0.7  chr18             40167198 40167344 (10856134) C Merlin-1_DR       DNA/Merlin           (8968)   1559    1409 1391110  
   276   18.7  3.6  9.4  chr18             40167351 40167462 (10856016) C ENSPM-6_DR        DNA/CMC-EnSpm       (30837)   1779    1674 1391111  
  5372   13.1 18.7  6.9  chr18             40167556 40168937 (10854541) C ENSPM-2N_DR       DNA/CMC-EnSpm           (0)   1538       5 1391112  
   253   20.0  0.0  0.0  chr18             40169043 40169087 (10854391) + SINE2-2_DR        SINE/tRNA-Core-RTE        2     46   (283) 1391113 *
   275   28.6  5.3  0.8  chr18             40169081 40169193 (10854285) C IS3EU-5_DR        DNA/IS3EU            (2413)   5875    5758 1391114  
   247   16.7  3.7  0.0  chr18             40169147 40169200 (10854278) C DNA8-20_DR        DNA/hAT              (8037)  12751   12696 1391115 *
   254   19.1  4.5 11.4  chr18             40169199 40169310 (10854168) C TE-X-1B_DR        DNA                  (1099)    310     206 1391116  
   932   14.7 10.0  0.0  chr18             40170402 40170571 (10852907) + DNA-N28_DR        DNA/PIF-Harbinger         3    189   (376) 1391117  
   778   22.1 21.1  4.6  chr18             40170553 40170589 (10852889) + DNA6-6_DR         DNA                    4155   4522  (6759) 1391118 *
  1238   16.1 22.1  0.6  chr18             40170590 40170870 (10852608) + HE1_DR1           SINE/tRNA-V-RTE           2    342    (60) 1391119  
   865   20.1 21.1  4.0  chr18             40170598 40170919 (10852559) + EnSpm-N10_DR      DNA/CMC-EnSpm          3387   3761  (5547) 1391120 *
   367   17.7  0.0  0.0  chr18             40170890 40170965 (10852513) + DNA-N28_DR        DNA/PIF-Harbinger       267    342   (223) 1391121 *
  2186    8.5  9.3  4.9  chr18             40170966 40171375 (10852103) + HATN1_DR          DNA/hAT                   1    427     (0) 1391122  
   291   13.7 11.6  6.7  chr18             40171379 40171464 (10852014) + DNA-N28_DR        DNA/PIF-Harbinger       344    433   (132) 1391123  
  1331   10.6  7.9  0.0  chr18             40171513 40171739 (10851739) + DNA13TA1_DR       DNA/TcMar-Tc1             1    245    (73) 1391124  
  2633   14.4 22.2  8.0  chr18             40171826 40172585 (10850893) C HarbingerN4_DR    DNA/PIF-Harbinger       (0)    860       1 1391125  
   395   27.2  3.9  2.4  chr18             40172715 40172899 (10850579) C hATN-28_DRe       DNA/hAT-Charlie         (0)    192       1 1391126  
   230   27.8 10.9  2.7  chr18             40173075 40173211 (10850267) + Harbinger-N27_DR  DNA/PIF-Harbinger?       69    216     (4) 1391127  
   228   16.9  0.0  1.5  chr18             40173773 40173838 (10849640) C Zisupton-7_DR     DNA/Zisupton        (16083)    999     935 1391128 *
   344   16.5 10.1  0.0  chr18             40173788 40173863 (10849615) + Zisupton-7_DR     DNA/Zisupton           4642   4725 (12357) 1391129  
  2020   10.1  4.4  0.3  chr18             40173864 40174182 (10849296) + DNA-X-4_DR        DNA                       1    332   (913) 1391130  
   333   19.0  3.7  1.8  chr18             40173867 40173887 (10849591) C Polinton-1_DR     DNA/Maverick         (1297)  17165   17080 1391131 *
  1658   18.9 15.8  4.6  chr18             40174069 40174639 (10848839) C Merlin-2_DR       DNA/Merlin           (3189)  10732   10101 1391132 *
  2348   13.9  8.0  3.0  chr18             40174182 40174657 (10848821) + DNA-X-4_DR        DNA                     746   1244     (1) 1391133  
  1485   18.1  4.2 14.4  chr18             40174658 40174971 (10848507) + Merlin-1_DR       DNA/Merlin             1560   1822  (8705) 1391134  
   483   17.6  3.2 23.0  chr18             40174782 40174836 (10848642) C EnSpm-6N1_DR      DNA/CMC-EnSpm        (7703)   1533    1299 1391135 *
   497   20.0  5.8 11.2  chr18             40174837 40175061 (10848417) C hAT-N202_DR       DNA/hAT-Tip100       (1423)    462     249 1391136  
   208    9.1  0.0  0.0  chr18             40175064 40175096 (10848382) C hAT-N21B_DR       DNA/hAT-Ac            (567)    734     702 1391137 *
   216   10.3  0.0  7.7  chr18             40175072 40175113 (10848365) C EnSpm-N13_DR      DNA/CMC-EnSpm       (13960)   8189    8151 1391138  
   673   24.1  4.9  2.4  chr18             40175122 40175367 (10848111) + DNA-X-8_DR        DNA                      49    300   (612) 1391139  
   598   17.2  2.9  4.3  chr18             40176277 40176416 (10847062) C DNA-TTAA-2_DR     DNA                    (57)    612     475 1391140  
   247   13.3  1.2 15.7  chr18             40176383 40176462 (10847016) + P-1_DR            DNA/P                  7497   7566  (2402) 1391141 *
   249    9.6  2.8  0.5  chr18             40176405 40176475 (10847003) + EnSpm-N33_DR      DNA/CMC-EnSpm           314    366  (1891) 1391142  
   224   10.5  0.0  3.5  chr18             40176425 40176483 (10846995) C EnSpm-6N1_DR      DNA/CMC-EnSpm        (8249)    987     931 1391135 *
  1521   11.5  4.7  6.1  chr18             40176465 40176761 (10846717) + Crack-6_DR        LINE/L2                 447    739  (2011) 1391143  
  2113   18.0  1.7  1.7  chr18             40178212 40178680 (10844798) + Copia-11I_DR-LTR  LTR/Gypsy?                1    469     (8) 1391144  
  6579    6.7  5.0  1.3  chr18             40178682 40179642 (10843836) + HARBINGERN3B_DR   DNA/PIF-Harbinger         1    996    (88) 1391145  
   200    6.5  0.0  0.0  chr18             40179670 40179700 (10843778) + Gypsy-210_DR-I    LTR/Gypsy                59     89  (4059) 1391146  
  1148   18.3  3.6  9.1  chr18             40179803 40180138 (10843340) + MuDR-2N1_DR       DNA/MULE-MuDR          4585   4903  (7322) 1391147  
   760   24.4  4.6 13.8  chr18             40179818 40179841 (10843637) + Merlin-1_DR       DNA/Merlin             1102   1168  (9359) 1391148 *
  2214   12.4  1.9  3.0  chr18             40179842 40180215 (10843263) + DNA-X-4_DR        DNA                       1    370   (875) 1391149  
   760   24.4  4.6 13.8  chr18             40180216 40180363 (10843115) + Merlin-1_DR       DNA/Merlin             1169   1603  (8924) 1391148  
   594    8.8  1.5  5.5  chr18             40180266 40180397 (10843081) + HAT1_DR           DNA/hAT-Ac              521    647  (2645) 1391150 *
   961    4.0  0.0  0.0  chr18             40180306 40180456 (10843022) + (TAGA)n           Simple_repeat             1    151     (0) 1391151  
   345   19.9  0.0  2.8  chr18             40180329 40180473 (10843005) + hAT-13_DR         DNA/hAT-Tip100         2393   2533   (269) 1391152 *
   591   25.7 11.4  5.8  chr18             40180353 40180454 (10843024) C CryptonV-N5_DR    DNA/Crypton-V        (8320)  16217   16098 1391153  
  2472   14.1 24.7 11.2  chr18             40180455 40181535 (10841943) C HATN2_DR          DNA/hAT                 (1)   1218       7 1391154  
   639   13.2  4.0  7.7  chr18             40181427 40181574 (10841904) + EnSpm-N13_DR      DNA/CMC-EnSpm         11283  11425 (10724) 1391155 *
  1779    9.3  0.7  3.2  chr18             40182885 40183174 (10840304) + EnSpm-N3C_DR      DNA/CMC-EnSpm             1    283     (0) 1391156  
  1580   16.1 19.9  1.0  chr18             40183239 40183589 (10839889) C SINE3-1a          SINE/5S-Deu-L2         (61)    509      93 1391157 *
  2489   10.4  9.4  6.5  chr18             40183584 40184106 (10839372) C hAT-N35C_DR       DNA/hAT-Ac           (1054)    537       1 1391158  
   438    9.3  0.0  0.0  chr18             40184120 40184226 (10839252) + (TTA)n            Simple_repeat             2    108     (0) 1391159  
   264    9.6  2.4  0.3  chr18             40184158 40184241 (10839237) C DNA-6-N2_DR       DNA                   (789)   4267    4188 1391160 *
   843   22.2  8.6  0.0  chr18             40185475 40185700 (10837778) C Harbinger-N13_DR  DNA/PIF-Harbinger      (29)    295       9 1391161  
   381   15.9  3.7  5.7  chr18             40185723 40185829 (10837649) + DNA-2-33B_DR      DNA/TcMar-Tc1           162    266   (229) 1391162  
  2518   16.8  7.8  0.9  chr18             40185939 40186545 (10836933) + DNA-1-3_DR        DNA/PIF-Harbinger         1    717    (46) 1391163  
   354   22.6 19.6  8.6  chr18             40186601 40186779 (10836699) C TE-X-1B_DR        DNA                   (758)    651     455 1391164 *
   437   20.0 11.2  1.7  chr18             40186777 40186883 (10836595) C ZFERV-2N1-I_DR    LTR/ERV1             (1067)   5910    5794 1391165 *
  1504    8.9  4.2  1.4  chr18             40186790 40187006 (10836472) C HE1_DR1           SINE/tRNA-V-RTE       (178)    224       2 1391166  
  1212   22.8  9.8 16.1  chr18             40187007 40187399 (10836079) C Helitron-2_DR     RC/Helitron          (3785)  23626   23050 1391167 *
  1290   19.2 13.2  0.8  chr18             40187111 40187123 (10836355) + Mariner-N2_DR     DNA/TcMar              1307   1422  (2544) 1391168  
  1765   11.6 15.2  0.0  chr18             40187124 40187426 (10836052) C HE1_DR1           SINE/tRNA-V-RTE        (31)    371      23 1391169  
   867   22.6 25.5  0.2  chr18             40187249 40187660 (10835818) C DNAX-25B_DR       DNA/Zisupton         (1051)   2487    1972 1391170 *
  1290   19.2 13.2  0.8  chr18             40187427 40187452 (10836026) + Mariner-N2_DR     DNA/TcMar              1423   1690  (2276) 1391168  
  1020   12.6 30.6  1.2  chr18             40187430 40187743 (10835735) C hAT-N21B_DR       DNA/hAT-Ac            (184)   1117     713 1391171 *
   318   16.5 10.3  0.0  chr18             40187670 40187766 (10835712) + CryptonV-N4_DR    DNA/Crypton-V          5022   5128  (8365) 1391172 *
   225    9.0  3.8  7.8  chr18             40188940 40189072 (10834406) C Mariner-N5C_DR    DNA/TcMar            (5579)   2342    2215 1391173 *
  1333   19.0  9.3  3.8  chr18             40188973 40189350 (10834128) + DNA9-3_DR         DNA/MULE-MuDR?         9512   9909  (1470) 1391174 *
  1410   16.8  8.8 10.4  chr18             40189018 40189073 (10834405) C EnSpm-15_DR       DNA/CMC-EnSpm       (10108)   1346     958 1391175  
  2025   12.4  9.4  0.0  chr18             40189074 40189412 (10834066) + HE1_DR1           SINE/tRNA-V-RTE           1    371    (31) 1391176  
   539   24.9 10.3  1.4  chr18             40189236 40189439 (10834039) + SAT-26_DR         Satellite              2058   2279  (1604) 1391177 *
  1964   14.1  4.3  0.6  chr18             40189434 40189761 (10833717) + TDR13             DNA                     433    772     (0) 1391178  
   592   17.2  1.8 16.4  chr18             40189889 40189904 (10833574) + EnSpm-22N2_DR     DNA/CMC-EnSpm          4206   4284  (1263) 1391179  
   599   22.3  2.9  0.7  chr18             40189905 40190044 (10833434) C DNA8-10_DR        DNA/hAT-Ac            (148)   3870    3728 1391180 *
   913   11.7  1.5  0.0  chr18             40189923 40190059 (10833419) + hAT-N167B_DR      DNA/hAT-Charlie        1245   1383   (190) 1391181  
   592   17.2  1.8 16.4  chr18             40190045 40190055 (10833423) + EnSpm-22N2_DR     DNA/CMC-EnSpm          4285   4351  (1196) 1391179 *
   246   28.8 11.0  0.0  chr18             40191128 40191200 (10832278) C TDR19C            DNA/hAT-Charlie       (311)     85       5 1391182 *
   311   28.3 16.7  0.0  chr18             40191151 40191302 (10832176) + TDR19             DNA/hAT-Charlie         141    315    (81) 1391183  
   836   20.7  0.6  0.0  chr18             40191317 40191480 (10831998) + DNA-8-22_DR       DNA/hAT-Ac               38    202  (1232) 1391184 *
  2126   14.7  4.1  0.6  chr18             40191450 40191830 (10831648) + Ngaro1_DR         LTR/Ngaro              6128   6497    (81) 1391185 *
  3867   13.1 24.4  3.8  chr18             40191825 40192853 (10830625) + DNA-8-22_DR       DNA/hAT-Ac              200   1432     (2) 1391186  
   487    8.2  0.0  0.0  chr18             40193413 40193473 (10830005) + TDR13             DNA                       1     61   (711) 1391187 *
  1120   12.9 11.0  1.2  chr18             40193471 40193698 (10829780) + TDR13             DNA                     182    431   (341) 1391188  
  2092    6.3  4.3  0.0  chr18             40193702 40194001 (10829477) C TDR16             DNA/Merlin              (0)    313       1 1391189  
  1487   13.2 16.2  0.0  chr18             40194002 40194297 (10829181) + TDR13             DNA                     429    772     (0) 1391190  
   253   25.8 13.6  0.0  chr18             40194560 40194625 (10828853) + hAT-N25_DR        DNA/hAT-Ac              128    202   (627) 1391191  
   289   31.8  1.7  7.9  chr18             40194747 40194920 (10828558) + Harbinger-8N2_DR  DNA/PIF-Harbinger       385    548     (0) 1391192  
   663   22.6  0.7  0.0  chr18             40195537 40195691 (10827787) C Kolobok-N1_DR     DNA/Kolobok-T2?        (20)    779     624 1391193  
  2028   19.4  4.2 22.6  chr18             40195692 40195788 (10827690) + EnSpm-3_DR        DNA/CMC-EnSpm           958   1642  (6806) 1391194  
  3172   15.9  0.7 11.2  chr18             40195789 40196497 (10826981) + DNA-8-11B_DR      DNA/hAT-Blackjack       579   1220     (0) 1391195  
  1551   22.6 13.6  1.1  chr18             40196503 40196989 (10826489) + Kolobok-N1_DR     DNA/Kolobok-T2?         180    726    (73) 1391196  
   318    7.5  0.0  7.4  chr18             40197670 40197727 (10825751) C DNA-X-5_DR        DNA                    (24)   1197    1144 1391197  
   619   12.7  3.6  0.0  chr18             40197754 40197863 (10825615) C DNA-X-5_DR        DNA                   (221)   1000     887 1391197  
   359   21.2  6.0  0.0  chr18             40197874 40197888 (10825590) C ENSPM-6_DR        DNA/CMC-EnSpm       (13282)  19334   19293 1391198  
   397   14.1  7.0  0.0  chr18             40197889 40197959 (10825519) + Harbinger-N10_DR  DNA/PIF-Harbinger       253    328     (0) 1391199  
   359   21.2  6.0  0.0  chr18             40197960 40197975 (10825503) C ENSPM-6_DR        DNA/CMC-EnSpm       (13282)  19292   19241 1391198 *
  1129    5.8  0.0  0.0  chr18             40197961 40198099 (10825379) + HarbingerN4_DR    DNA/PIF-Harbinger       722    860     (0) 1391200  
   941   11.4 17.4  1.3  chr18             40198100 40198295 (10825183) + HATN1_DR          DNA/hAT                 200    426     (1) 1391201  
   698    9.6  0.0 19.3  chr18             40198305 40198446 (10825032) C DNA-X-5_DR        DNA                   (760)    461     343 1391197  
   841   12.9  4.9  0.0  chr18             40198458 40198620 (10824858) C DNA-X-5_DR        DNA                  (1050)    171       1 1391197  
   264   32.6  0.0  0.0  chr18             40199489 40199580 (10823898) + DIRS-3_DR         LTR/DIRS               3529   3620  (1722) 1391202  
   447   24.2 11.3  1.3  chr18             40199676 40199817 (10823661) C DNA-N22_DR        DNA                     (0)    768     613 1391203  
  3108    5.5 12.1  2.1  chr18             40199836 40200321 (10823157) C DNA-4-5_DR        DNA                     (0)    927     394 1391204  
  4652   17.1  8.4  3.8  chr18             40200322 40201372 (10822106) C Harbinger3N_DR    DNA/PIF-Harbinger       (0)   1144      48 1391205  
  2580    5.2  7.3  0.5  chr18             40201392 40201761 (10821717) C DNA-4-5_DR        DNA                   (530)    397       3 1391204  
   472   19.4 20.9  0.0  chr18             40201775 40201908 (10821570) C DNA-N22_DR        DNA                   (462)    306     145 1391203  
  1024   10.5  7.8  6.1  chr18             40201954 40202146 (10821332) + hAT-N94_DR        DNA/hAT-Charlie         633    828   (243) 1391206  
   298   30.1  0.0  0.0  chr18             40202438 40202530 (10820948) + DIRS-3_DR         LTR/DIRS               3532   3624  (1718) 1391207  
   515   30.5  3.5  1.7  chr18             40202575 40202604 (10820874) + hAT-N22B_DR       DNA/hAT-Ac              770    944   (435) 1391208  
  1197   15.2  1.0  0.5  chr18             40202605 40202796 (10820682) + TDR3B             DNA/hAT-Charlie           1    193     (0) 1391209  
   578   14.9  0.0  0.0  chr18             40202872 40202958 (10820520) C DNA-N22_DR        DNA                    (57)    711     625 1391210  
  1692   16.9  1.4  1.0  chr18             40203043 40203329 (10820149) + TDR13C            DNA                       1    288   (392) 1391211  
  1204   15.8  0.0  0.0  chr18             40203332 40203515 (10819963) + TDR13C            DNA                     496    679     (1) 1391212  
   301   29.3 19.5  2.5  chr18             40203529 40203738 (10819740) C DNA-N22_DR        DNA                   (522)    246       2 1391210  
   219   25.4  1.8  0.0  chr18             40203942 40203996 (10819482) + DIRS1c_DR         LTR                    3835   3890  (2046) 1391213  
   209   35.0  0.0  0.0  chr18             40204068 40204147 (10819331) + DIRS-3_DR         LTR/DIRS               4026   4105  (1237) 1391214  
   742   15.5  5.2  8.0  chr18             40204305 40204535 (10818943) C hAT-N133_DR       DNA/hAT-Ac            (253)    370     146 1391215  
   670   20.0  4.2  6.2  chr18             40204495 40204707 (10818771) C hAT-N29_DR        DNA/hAT-Tip100        (206)   1374    1166 1391216 *
  2367   10.9  0.0  0.9  chr18             40204538 40204871 (10818607) C SINE2-4_DR        SINE/tRNA-V-RTE        (17)    354      24 1391217 *
  2639   17.1 16.4  1.0  chr18             40204871 40205467 (10818011) + TDR13             DNA                      85    772     (0) 1391218  
   863   21.9 13.3  4.2  chr18             40206304 40206589 (10816889) C hAT-N85B_DR       DNA/hAT-Charlie         (0)    518     208 1391219  
   447   17.9  0.0  0.0  chr18             40206581 40206664 (10816814) + MuDR-2_DR         DNA/MULE-MuDR         14542  14625  (9308) 1391220 *
   747   12.5  0.0  0.0  chr18             40206668 40206795 (10816683) C EnSpm-N4_DR       DNA/CMC-EnSpm          (83)    129       2 1391221  
   289    9.4  1.9  1.9  chr18             40207932 40207985 (10815493) C Merlin-N3_DR      DNA/Merlin              (2)    253     200 1391222  
   224    5.7  0.0  5.7  chr18             40208028 40208064 (10815414) C hAT-N49_DR        DNA/hAT-Ac              (0)   1111    1077 1391223  
  2016    7.2  6.8  0.6  chr18             40208082 40208375 (10815103) + HE2_DR            SINE/tRNA-V-RTE           1    312    (51) 1391224  
  1054   20.4 10.5  1.9  chr18             40208376 40208670 (10814808) C EnSpm-N47_DR      DNA/CMC-EnSpm?       (1056)   1961    1642 1391225 *
  2390   15.0 27.0  0.1  chr18             40208467 40209048 (10814430) C hAT-N49_DR        DNA/hAT-Ac            (373)    738       1 1391223  
   412   10.9 14.4  9.5  chr18             40209049 40209159 (10814319) + EnSpm-N43_DR      DNA/CMC-EnSpm            16    131  (1901) 1391226  
   683   16.2  2.9  4.1  chr18             40209160 40209333 (10814145) + EnSpm-N43_DR      DNA/CMC-EnSpm          1586   1757   (275) 1391227 *
   802   15.5  7.1  1.6  chr18             40209315 40209498 (10813980) + EnSpm-6N1_DR      DNA/CMC-EnSpm          3426   3619  (5617) 1391228 *
  1144    6.8  4.3  0.0  chr18             40209346 40209508 (10813970) C HE1_DR1           SINE/tRNA-V-RTE        (16)    386     217 1391229  
  1015   13.0  4.6  2.0  chr18             40209352 40209547 (10813931) + TDR17B            DNA/Sola-1              405    605   (941) 1391230 *
   435   18.7  6.2  0.7  chr18             40209507 40209635 (10813843) C Merlin-N3_DR      DNA/Merlin            (112)    143       8 1391222 *
   357   12.3  0.0  8.4  chr18             40209715 40209856 (10813622) + DNA-6-N2_DR       DNA                    4176   4306   (750) 1391231 *
   474    8.2  1.6  0.0  chr18             40209757 40209878 (10813600) C DNA-6-N2_DR       DNA                   (744)   4312    4189 1391231  
  2416   15.0 18.1  3.9  chr18             40211234 40211850 (10811628) + LOOPERN5_DR       DNA/Kolobok-T2            1    702   (535) 1391232  
   990   20.3  6.2  4.8  chr18             40211852 40212141 (10811337) C Copia-11F_DR-LTR  LTR/Gypsy?             (64)    381      88 1391233  
   439   17.2  2.1  2.1  chr18             40212194 40212288 (10811190) + EnSpm-N22_DR      DNA/CMC-EnSpm           996   1090   (431) 1391234  
   846   14.8  7.3  1.5  chr18             40212319 40212510 (10810968) C DNA11TA1_DR       DNA/CMC-EnSpm           (0)    203       1 1391235  
  2666   13.3  4.0  0.2  chr18             40212602 40213054 (10810424) C HarbingerN7_DR    DNA/PIF-Harbinger       (8)    470       1 1391236  
   263   26.2  0.0  0.0  chr18             40213303 40213363 (10810115) C HATN8_DR          DNA/Zisupton          (158)     97      37 1391237  
  3879   12.2 16.2  1.7  chr18             40213376 40214144 (10809334) C L2-1B_DR          LINE/L2                 (8)   1000     122 1391238  
   900   16.1  1.6  1.6  chr18             40214277 40214465 (10809013) + DNA11TA1_DR       DNA/CMC-EnSpm            15    203     (0) 1391239  
   316   20.0  0.0  1.2  chr18             40214869 40214954 (10808524) + CryptonV-3_DR     DNA/Crypton-V          8152   8236 (15217) 1391240  
   315    6.5  6.5  0.0  chr18             40214915 40214991 (10808487) + EnSpm-N11_DR      DNA/CMC-EnSpm           505    586  (4767) 1391241 *
   296   20.3  6.0  3.3  chr18             40215602 40215718 (10807760) C EnSpm-21_DR       DNA/CMC-EnSpm        (2110)   7040    6921 1391242 *
   384   24.4  1.1  6.8  chr18             40215624 40215641 (10807837) + Zisupton-7_DR     DNA/Zisupton           4633   4663 (12419) 1391243  
   519    5.2  2.0  1.0  chr18             40215642 40215739 (10807739) + L1-56_DR          LINE/L1                4831   4929    (53) 1391244  
  8501    9.9  2.4  0.1  chr18             40215740 40216926 (10806552) + TC1DR3            DNA/TcMar-Tc1            11   1224     (1) 1391245  
   384   24.4  1.1  6.8  chr18             40215740 40215789 (10807689) + Zisupton-7_DR     DNA/Zisupton           4664   4754 (12328) 1391243 *
   527   17.9  0.0 20.7  chr18             40216863 40216996 (10806482) + Merlin-2_DR       DNA/Merlin             4837   4955  (8966) 1391246 *
   562    7.3  0.0 30.4  chr18             40216893 40217068 (10806410) C DNA8-26_DR        DNA                  (2990)   1540    1406 1391247 *
   775   13.5  4.0  0.0  chr18             40216931 40217078 (10806400) C Zisupton-6_DR     DNA/Zisupton        (13467)   8649    8496 1391248  
   582   20.4  2.4  0.0  chr18             40217079 40217097 (10806381) + ZFERV-2-I_DR      LTR/ERV1                739    909  (9655) 1391249  
   413   24.3  0.5 15.5  chr18             40217098 40217125 (10806353) C hAT-N131_DR       DNA/hAT-Ac           (1744)    315     147 1391250  
   250   14.6  0.0  0.0  chr18             40217298 40217338 (10806140) C Crypton-N1_DR     DNA/Crypton-A         (442)     42       2 1391251  
  1940    7.9  3.0  0.4  chr18             40218101 40218366 (10805112) + DNA-3-2B_DR       DNA/PIF-Harbinger       560    832     (0) 1391252  
   213   17.8  2.2  0.0  chr18             40218367 40218400 (10805078) C Helitron-N3B_DR   RC/Helitron          (4542)   2062    2028 1391253  
   860    7.3  8.4  3.4  chr18             40218403 40218544 (10804934) + hAT-N128_DR       DNA/hAT-Charlie           1    149   (664) 1391254  
  1052   11.8  4.0  0.5  chr18             40218551 40218805 (10804673) + hAT-N128_DR       DNA/hAT-Charlie         515    837   (736) 1391255  
   841   17.8 16.1  1.6  chr18             40218596 40218812 (10804666) + hAT-N57_DR        DNA/hAT-Ac              268    515   (771) 1391256 *
   432   15.1  1.8  3.7  chr18             40218821 40218930 (10804548) + DNA8-4A_DR        DNA/hAT-Charlie         396    503   (416) 1391257 *
   734    8.7  4.1 29.8  chr18             40218921 40219117 (10804361) + hAT-N128_DR       DNA/hAT-Charlie         656    813     (0) 1391258  
  1603   19.7 11.3  0.7  chr18             40219118 40219483 (10803995) C EnSpm-N10_DR      DNA/CMC-EnSpm        (5515)   3793    3389 1391259 *
  1934   13.5 11.0  0.8  chr18             40219158 40219494 (10803984) C SINE2-4_DR        SINE/tRNA-V-RTE         (0)    371       1 1391260  
   871   22.4  3.2 35.3  chr18             40219495 40219935 (10803543) C DNA8-10_DR        DNA/hAT-Ac           (1823)   2193    1601 1391261 *
  1389   19.3  3.7 10.7  chr18             40219639 40220148 (10803330) + EnSpm-N10_DR      DNA/CMC-EnSpm          4624   5101  (4207) 1391262  
   594   13.4  0.0  0.0  chr18             40220194 40220275 (10803203) C Harbinger-8N1_DR  DNA/PIF-Harbinger       (0)    555     474 1391263  
  1671   15.0 10.4  0.6  chr18             40220280 40220588 (10802890) C Harbinger-8N2_DR  DNA/PIF-Harbinger     (209)    339       1 1391264  
   794   18.7  2.9 14.9  chr18             40220588 40220826 (10802652) + Crypton-N1_DR     DNA/Crypton-A             1    214   (270) 1391265 *
  2056   15.1 35.0  1.6  chr18             40220926 40221502 (10801976) C TDR13             DNA                     (0)    772       6 1391266  
  1206   15.7 21.0  2.1  chr18             40222717 40223002 (10800476) + HE1_DR1           SINE/tRNA-V-RTE          31    369    (33) 1391267  
   535   20.9  1.9  0.0  chr18             40222910 40223014 (10800464) + CryptonV-N5_DR    DNA/Crypton-V          4852   4958 (19579) 1391268 *
   406   19.7  4.8  3.1  chr18             40223015 40223028 (10800450) + EnSpm-N37_DR      DNA/CMC-EnSpm           388    480  (6167) 1391269  
   761   16.6 18.7  0.9  chr18             40223250 40223431 (10800047) C EnSpm-N17_DR      DNA/TcMar            (1917)   3276    3063 1391270  
   666   20.1  4.2  6.4  chr18             40223268 40223458 (10800020) + EnSpm-15_DR       DNA/CMC-EnSpm          1084   1270 (10184) 1391271 *
  3131   16.7  8.3  2.2  chr18             40223595 40224232 (10799246) + TDR13             DNA                       1    676    (96) 1391272  
  2932    9.6 18.5  0.7  chr18             40224221 40224723 (10798755) + DIRS-N1_DR        LTR/Ngaro              6041   6632     (0) 1391273 *
   603   14.2  2.8  0.0  chr18             40224724 40224816 (10798662) + TDR13             DNA                     677    772     (0) 1391274  
  4021   12.5  8.3  2.6  chr18             40225315 40226045 (10797433) C TDR13             DNA                     (0)    772       1 1391275  
   249   23.4 22.3  0.0  chr18             40226131 40226224 (10797254) C hAT-N66_DR        DNA/hAT-Charlie        (60)    135      21 1391276  
   292   23.1 12.5  0.9  chr18             40226280 40226375 (10797103) C hAT-N66B_DR       DNA/hAT-Charlie        (66)    129      23 1391277  
   221   21.3  4.3 11.0  chr18             40226527 40226554 (10796924) + CryptonV-1_DR     DNA/Crypton-V         14516  14624  (3249) 1391278  
   266   21.4  2.3  9.8  chr18             40226555 40226600 (10796878) C DNA8-20_DR        DNA/hAT              (8006)  12782   12701 1391279  
   277    9.5  0.0  0.0  chr18             40226601 40226642 (10796836) + L2-2_DRe          LINE/L2                4192   4233     (5) 1391280  
   243   16.0  3.9  3.9  chr18             40226877 40226980 (10796498) + Ginger1-N1_DR     DNA/Ginger-1            610    713  (1945) 1391281 *
   368   15.2  0.0  0.0  chr18             40226910 40226988 (10796490) C hAT-2_DR          DNA/hAT-Charlie        (90)   2446    2368 1391282  
   353   18.4  0.7  0.0  chr18             40226989 40227022 (10796456) C EnSpm-5_DR        DNA/CMC-EnSpm        (4844)   2808    2737 1391283  
   301   28.2  0.0  0.0  chr18             40227148 40227225 (10796253) C Nimb-1_DR         LINE/I                 (17)   5257    5180 1391284  
   695   13.4  1.2 12.4  chr18             40227366 40227535 (10795943) C hAT-N124_DR       DNA/hAT-Ac              (0)    967     815 1391285  
   837   15.0  5.4  0.7  chr18             40227572 40227719 (10795759) C DNA-1-7_DR        DNA/PIF-Harbinger    (1279)    159       5 1391286  
   211   20.0  0.0  0.0  chr18             40227825 40227874 (10795604) C Harbinger-N33_DR  DNA/PIF-Harbinger       (0)   1200    1151 1391287 *
  1661   18.7  9.4  2.2  chr18             40227855 40228193 (10795285) + TDR8              DNA/PIF-Harbinger        70    432   (723) 1391288  
   258   11.6  9.3  0.0  chr18             40228523 40228565 (10794913) C DNA-1-7_DR        DNA/PIF-Harbinger     (969)    469     423 1391289  
   343    7.8  0.0  0.0  chr18             40228571 40228621 (10794857) C Merlin-2_DR       DNA/Merlin           (9425)   4496    4446 1391290  
   214    5.6 16.9  9.5  chr18             40228574 40228632 (10794846) C hAT-N29_DR        DNA/hAT-Tip100        (559)   1021     959 1391291 *
   443   13.5  4.0  0.0  chr18             40228640 40228713 (10794765) + Merlin-2_DR       DNA/Merlin             6503   6579  (7342) 1391292 *
  1524    7.5 13.8 14.1  chr18             40228648 40229068 (10794410) C HATN1_DR          DNA/hAT                 (7)    420       1 1391293  
   350   13.9 21.7  4.3  chr18             40228962 40229081 (10794397) + Merlin-2_DR       DNA/Merlin             6651   6790  (7131) 1391294 *
   387   14.1  4.5  3.4  chr18             40229070 40229157 (10794321) C Merlin-2_DR       DNA/Merlin           (9570)   4351    4263 1391290 *
  2188   15.9  4.7 15.1  chr18             40229081 40229693 (10793785) + TDR8              DNA/PIF-Harbinger       597   1154     (1) 1391295  
   225   15.9  0.0  4.5  chr18             40229657 40229702 (10793776) + Merlin-2_DR       DNA/Merlin             4787   4830  (9091) 1391296 *
   235   20.1  1.2  7.9  chr18             40230129 40230209 (10793269) C Zisupton-7_DR     DNA/Zisupton         (5539)  11543   11468 1391297  
   223   17.6  4.3  1.4  chr18             40230777 40230845 (10792633) C Merlin-N1_DR      DNA/Merlin              (5)    364     294 1391298  
  1391   13.3  2.1  0.4  chr18             40230848 40231088 (10792390) C TDR2              DNA/TcMar-Tc1           (3)    934     690 1391299  
   297   10.3  0.0  0.0  chr18             40231089 40231127 (10792351) + hAT-N45C_DR       DNA/hAT?                  1     39  (1198) 1391300  
   691    6.0  0.0  1.2  chr18             40231153 40231236 (10792242) + hAT-N45C_DR       DNA/hAT?                837    919   (318) 1391301  
   415   17.9  7.1  5.7  chr18             40231237 40231337 (10792141) + SAT-16_DR         Satellite                12    194   (414) 1391302 *
  2548    6.5  1.1 16.0  chr18             40231247 40231706 (10791772) + hAT-N45C_DR       DNA/hAT?                837   1237     (0) 1391303  
   895   15.0  2.5  0.0  chr18             40231752 40231911 (10791567) C TDR2              DNA/TcMar-Tc1         (663)    274     111 1391299  
   513   27.9  2.8  6.2  chr18             40231937 40232188 (10791290) C Mariner-5_DR      DNA/TcMar-Tc1        (1165)    478     235 1391304 *
  4227    8.8  1.0  2.8  chr18             40232186 40232813 (10790665) + DIRS-6_DR         LTR/Ngaro              5910   6526     (0) 1391305  
  1279   12.6  2.8  0.0  chr18             40232839 40233052 (10790426) + TDR2              DNA/TcMar-Tc1           716    935     (2) 1391306  
  2134   18.4  5.8  4.8  chr18             40234602 40234752 (10788726) + DNA8-23_DR        DNA                    4510   4665  (2074) 1391307  
  2736    9.4  0.0  1.1  chr18             40234753 40235127 (10788351) + SINE2-4_DR        SINE/tRNA-V-RTE           1    371     (0) 1391308  
  1922   20.8  9.8  3.6  chr18             40234765 40235293 (10788185) C DNA8-23_DR        DNA                  (4471)   2268    1708 1391309 *
   786   21.1  8.2  0.9  chr18             40235114 40235319 (10788159) C EnSpm-N48B_DR     DNA/CMC-EnSpm        (4414)   2545    2325 1391310 *
   517   28.6  3.2 20.1  chr18             40235122 40235297 (10788181) + CryptonV-N5_DR    DNA/Crypton-V          3582   4179 (20358) 1391311 *
   285   20.5  2.4  0.0  chr18             40235298 40235380 (10788098) + DNA-5-8C_DR       DNA/hAT-hAT5            185    269   (422) 1391312  
   310   11.5  7.7  0.0  chr18             40235427 40235478 (10788000) + DNA-5-8E_DR       DNA/hAT-hAT5            427    482     (0) 1391313  
   242   20.6  1.2  5.1  chr18             40236390 40236471 (10787007) + Harbinger3_DR     DNA/PIF-Harbinger      2037   2115  (1484) 1391314  
  1022    8.1  1.7  0.0  chr18             40236578 40236622 (10786856) + (TCTA)n           Simple_repeat             1    227     (0) 1391315  
  1750   10.8  3.0  3.0  chr18             40236654 40236957 (10786521) C hAT-N126B_DR      DNA/hAT-Ac              (0)    600     297 1391316  
  2426   10.0 32.2  0.5  chr18             40236958 40237577 (10785901) C hAT-N60_DR        DNA/hAT-Ac              (0)   1505     621 1391317  
   588    7.1  2.4  0.0  chr18             40237574 40237584 (10785894) C IS3EU-4_DR        DNA/IS3EU            (5473)   9556    9544 1391318 *
   687    3.5  3.5  0.0  chr18             40237585 40237670 (10785808) C TDR17             DNA/Sola-1              (0)    248     160 1391319  
  1827    8.6  0.0 35.4  chr18             40237671 40238158 (10785320) + HE2_DR            SINE/tRNA-V-RTE           3    363     (0) 1391320  
   524   22.5  1.8 11.7  chr18             40237990 40238050 (10785428) C Harbinger-N17_DR  DNA/PIF-Harbinger     (887)    758     642 1391321 *
   651   14.7  0.8  4.3  chr18             40238051 40238171 (10785307) + Mariner-N5C_DR    DNA/TcMar              3348   3464  (4457) 1391322 *
  1084    6.5  0.0  3.5  chr18             40238170 40238345 (10785133) C TDR17             DNA/Sola-1             (77)    171       2 1391323  
   524   22.5  1.8 11.7  chr18             40238172 40238215 (10785263) C Harbinger-N17_DR  DNA/PIF-Harbinger     (887)    641     553 1391321 *
  3149    8.3  9.0  2.4  chr18             40238346 40238888 (10784590) C hAT-N60_DR        DNA/hAT-Ac            (905)    600      23 1391317  
  1549   13.6  1.7  2.4  chr18             40238885 40239178 (10784300) C hAT-N126B_DR      DNA/hAT-Ac            (308)    292       1 1391316 *
   257    4.3  0.0  0.0  chr18             40239861 40239906 (10783572) + Mariner-N29_DR    DNA/TcMar-ISRm11        602    647  (1118) 1391324  
  2628   16.9  7.3  3.0  chr18             40240017 40240754 (10782724) C TDR17B            DNA/Sola-1              (0)   1546     778 1391325  
  1926   11.9  7.4  4.6  chr18             40240745 40241123 (10782355) C TDR17B            DNA/Sola-1           (1140)    406      18 1391325 *
   218    0.0  0.0  0.0  chr18             40241120 40241144 (10782334) + hAT-N51_DR        DNA/hAT-Ac              264    288    (80) 1391326 *
  1343   12.3 11.9  0.0  chr18             40241154 40241398 (10782080) C hAT-N51_DR        DNA/hAT-Ac            (101)    267       1 1391327  
  3480   12.4  6.0  0.7  chr18             40241475 40242056 (10781422) + P-1N3_DR          DNA/P                    42    654  (1033) 1391328  
   961   21.6  4.2  2.5  chr18             40242070 40242100 (10781378) C MuDR-2_DR         DNA/MULE-MuDR        (3648)  20285   20251 1391329  
  2111   12.8  4.4  2.7  chr18             40242101 40242460 (10781018) + SINE2-4_DR        SINE/tRNA-V-RTE           1    366     (5) 1391330  
   771   16.8  1.4  0.0  chr18             40242334 40242476 (10781002) + EnSpm-17_DR       DNA/CMC-EnSpm          2834   2978  (6298) 1391331 *
   667   21.4  3.5  4.1  chr18             40242340 40242510 (10780968) C Helitron-N4_DR    RC/Helitron           (578)    585     416 1391332 *
  2563    9.0  0.8  5.8  chr18             40242507 40242907 (10780571) + CryptonV-1_DR     DNA/Crypton-V         14244  14625  (3248) 1391333  
   461   11.9 14.1  5.2  chr18             40242894 40243035 (10780443) + P-1N3_DR          DNA/P                   821    974   (713) 1391334 *
   379   22.8  2.5  0.0  chr18             40243035 40243113 (10780365) + P-1N3_DR          DNA/P                  1606   1686     (1) 1391335 *
   290   13.0  6.4  2.0  chr18             40243094 40243116 (10780362) + hAT-N31_DR        DNA/hAT-Ac               87    184  (1278) 1391336 *
   320    8.4  2.8  0.0  chr18             40243117 40243187 (10780291) C hAT-N68_DR        DNA/hAT-Ac             (50)   2982    2910 1391337 *
   344    6.2  1.6  0.0  chr18             40243139 40243202 (10780276) C DNA-8-24_DR       DNA/hAT-Tip100       (1661)    122      58 1391338 *
  1424    9.5  6.7  1.1  chr18             40243189 40243438 (10780040) C DNA8-7_DR         DNA                   (713)    620     187 1391339  
   324   10.7  4.0  1.3  chr18             40243203 40243214 (10780264) + Mariner-N29_DR    DNA/TcMar-ISRm11        635    712  (1053) 1391340 *
   272   14.1  9.2  2.6  chr18             40243215 40243247 (10780231) C EnSpm-N33_DR      DNA/CMC-EnSpm        (1932)    325     210 1391341  
  2444    7.9  0.0  0.0  chr18             40243433 40243750 (10779728) C DNA13TA1a_DR      DNA/TcMar-Tc1           (0)    318       1 1391342  
   660   10.2 28.5  0.0  chr18             40243764 40243900 (10779578) C DNA8-7_DR         DNA                   (405)    179       4 1391339  
   316   22.9 13.1  7.6  chr18             40243901 40243938 (10779540) + DNA-TA-1_DR       DNA/CMC-EnSpm           299    475   (337) 1391343  
   360   27.4  0.0 10.2  chr18             40243939 40244068 (10779410) + DNA-TA-6_DR       DNA                     423    540   (432) 1391344  
   202   23.1  0.0  0.0  chr18             40244270 40244321 (10779157) + DNA-TA-6_DR       DNA                     586    637   (335) 1391345  
   477   19.9  5.4  0.7  chr18             40245063 40245209 (10778269) C EnSpm-N47_DR      DNA/CMC-EnSpm?        (923)   2094    1941 1391346 *
  1467   10.5  9.3  0.0  chr18             40245086 40245332 (10778146) C ANGEL             DNA/Kolobok            (15)    294      25 1391347  
   827   17.4  3.1  4.2  chr18             40245164 40245355 (10778123) C hAT-N127_DR       DNA/hAT-Charlie       (142)  10174    9985 1391348 *
   422   13.3  0.8 19.1  chr18             40245642 40245771 (10777707) + Ginger1-N1_DR     DNA/Ginger-1            605    714  (1944) 1391349 *
   678   12.4  0.0 20.0  chr18             40245662 40245943 (10777535) + ZFERV-2-I_DR      LTR/ERV1                649    884  (9680) 1391350 *
  1522   13.9  2.7  7.7  chr18             40245693 40245781 (10777697) C EnSpm-N42_DR      DNA/CMC-EnSpm         (438)    814     689 1391351  
   911   26.5  0.0  5.2  chr18             40245782 40246024 (10777454) C Zisupton-6_DR     DNA/Zisupton        (20803)   1313    1083 1391352 *
   934   17.9  0.4  1.8  chr18             40245817 40246043 (10777435) + DNA9-3_DR         DNA/MULE-MuDR?         9442   9665  (1714) 1391353  
  1522   13.9  2.7  7.7  chr18             40246044 40246148 (10777330) C EnSpm-N42_DR      DNA/CMC-EnSpm         (438)    688     536 1391351  
   221   17.0  2.1  0.0  chr18             40246722 40246733 (10776745) + DNA8-26_DR        DNA                    1493   1505  (3025) 1391354  
  1122    7.7  0.0  0.0  chr18             40246734 40246876 (10776602) C TC1DR3            DNA/TcMar-Tc1           (0)   1225    1083 1391355 *
  4817    9.1 11.1  0.0  chr18             40246875 40247589 (10775889) C TC1DR3            DNA/TcMar-Tc1         (324)    901     108 1391355  
   943   13.9  0.0  0.7  chr18             40247572 40247587 (10775891) + hAT-N127_DR       DNA/hAT-Charlie        5798   5812  (4504) 1391356 *
  1044    8.5  0.0  0.0  chr18             40247588 40247728 (10775750) C HATN4_DR          DNA/hAT-Charlie         (0)    192      52 1391357  
   614   24.5  0.0  5.8  chr18             40247725 40247978 (10775500) + (TGAG)n           Simple_repeat             1    239     (0) 1391358 *
   265   34.8  0.0  0.9  chr18             40247947 40247968 (10775510) C Helitron-2_DR     RC/Helitron         (17936)   9476    9369 1391359 *
   556    9.2  0.0  0.0  chr18             40247969 40248044 (10775434) C HATN4_DR          DNA/hAT-Charlie       (116)     76       1 1391360  
   751    8.3  4.6  0.0  chr18             40248045 40248153 (10775325) C TC1DR3B           DNA/TcMar-Tc1         (775)    114       1 1391361  
   519   14.9  0.0  0.0  chr18             40248045 40248055 (10775423) C L1-60_DR          LINE/L1              (5310)    367     281 1391362 *
   208   27.1  0.0  0.0  chr18             40248124 40248171 (10775307) C DNA8-26_DR        DNA                  (2995)   1535    1488 1391363  
   433   23.2  6.5  1.6  chr18             40248271 40248454 (10775024) C EnSpm-N10_DR      DNA/CMC-EnSpm        (7404)   1904    1712 1391364 *
   761   11.7 22.4  4.2  chr18             40248291 40248513 (10774965) C ANGEL             DNA/Kolobok            (47)    262       1 1391365  
   360   15.4 32.4  0.5  chr18             40248363 40248399 (10775079) + IS3EU-1_DR        DNA/IS3EU              3979   4201  (4502) 1391366 *
   417   14.7 22.7  1.9  chr18             40248400 40248531 (10774947) C hAT-N134_DR       DNA/hAT?              (181)    884     726 1391367  
  3585    8.8 11.2  0.6  chr18             40249216 40249787 (10773691) + HarbingerN5_DR    DNA/PIF-Harbinger         9    640   (221) 1391368  
  2649    6.3  1.7  0.0  chr18             40249793 40250141 (10773337) C SINE2-3_DR        SINE/tRNA-V-RTE         (2)    366      12 1391369  
  1283   15.7  0.8  8.2  chr18             40250102 40250364 (10773114) + HarbingerN5_DR    DNA/PIF-Harbinger       617    861     (0) 1391370 *
   207    4.2  0.0  0.0  chr18             40250346 40250369 (10773109) + DNA2-13_DR        DNA                    5166   5189   (709) 1391371 *
   571    2.8  1.4  0.0  chr18             40250424 40250494 (10772984) C TDR17B            DNA/Sola-1           (1070)    476     405 1391372  
   396   18.7  5.5  0.0  chr18             40250495 40250514 (10772964) + Helitron-2_DR     RC/Helitron           23310  23405  (4007) 1391373 *
   941   13.3 26.1  0.4  chr18             40250497 40250699 (10772779) + HE1_DR1           SINE/tRNA-V-RTE         118    372    (30) 1391374  
   448   21.8  2.8  9.9  chr18             40250515 40250694 (10772784) + CryptonV-N1_DR    DNA/Crypton-V          8046   8125  (1926) 1391375 *
  2520   11.7  3.3  5.6  chr18             40250695 40251245 (10772233) C hAT-N107_DR       DNA/hAT-Ac              (0)   1008     593 1391376  
   201   29.6  0.0  4.2  chr18             40251272 40251345 (10772133) C EnSpm-9_DR        DNA/CMC-EnSpm        (7580)   1040     970 1391377  
   204   32.1  0.0  0.0  chr18             40251423 40251478 (10772000) + hATN4B_DR         DNA/hAT-Charlie           4     59   (139) 1391378  
   862   15.7 18.2  0.0  chr18             40251616 40251813 (10771665) + Kolobok-N17_DR    DNA/Kolobok-T2            1    234  (1045) 1391379  
   245   16.7  4.8  0.0  chr18             40251804 40251845 (10771633) C Kolobok-N17_DR    DNA/Kolobok-T2       (1012)    267     224 1391380 *
  1419   11.9 12.2  0.7  chr18             40251854 40252099 (10771379) C SINE2-4_DR        SINE/tRNA-V-RTE         (2)    369      96 1391381  
  1228   14.4 26.9  0.5  chr18             40252100 40252147 (10771331) + TDR17B            DNA/Sola-1              405    775   (771) 1391382  
   239   19.6  4.3  0.0  chr18             40252113 40252158 (10771320) C DNA2-16_DR        DNA                 (12269)   5782    5735 1391383 *
  1924   14.6 19.5  1.1  chr18             40252163 40252645 (10770833) + Kolobok-N17_DR    DNA/Kolobok-T2          288    858   (421) 1391384  
   584   19.6 12.7  1.2  chr18             40252628 40252642 (10770836) C Helitron-2_DR     RC/Helitron          (3578)  23834   23670 1391385 *
   658   18.8  0.0  3.9  chr18             40252643 40252775 (10770703) + EnSpm-15_DR       DNA/CMC-EnSpm          9031   9158  (2296) 1391386 *
   804   15.8  0.0  1.5  chr18             40252660 40252794 (10770684) + DNA7-N2_DR        DNA/hAT-hAT6           1463   1595   (419) 1391387  
   647   13.8  0.8  0.8  chr18             40252758 40252781 (10770697) C hAT-N47B_DR       DNA/hAT-Tip100        (183)    805     689 1391388 *
   729    6.5  0.0  0.0  chr18             40252782 40252874 (10770604) C hAT-N137_DR       DNA/hAT-Ac            (864)   2707    2615 1391389  
   537   17.7  0.0  2.0  chr18             40252788 40252891 (10770587) + DNA8-28_DR        DNA/hAT                3054   3155  (3987) 1391390 *
   539   26.9  0.9  9.3  chr18             40252795 40252877 (10770601) C CryptonV-N5_DR    DNA/Crypton-V       (19469)   5065    4865 1391391  
   243   14.6  0.0  0.0  chr18             40252883 40252923 (10770555) + Kolobok-N17_DR    DNA/Kolobok-T2         1082   1122   (157) 1391392  
   290   22.5  0.0  6.6  chr18             40252927 40252991 (10770487) C Harbinger-N27_DR  DNA/PIF-Harbinger?    (117)    103      44 1391393  
   713   16.0  2.3  6.0  chr18             40252992 40253164 (10770314) + EnSpm-N16_DR      DNA/CMC-EnSpm             1    167    (35) 1391394  
   424   18.2  8.7  0.7  chr18             40253059 40253185 (10770293) + IS3EU-1_DR        DNA/IS3EU              3560   3696  (5008) 1391395 *
   298    9.5  0.0  0.0  chr18             40253260 40253301 (10770177) C ENSPM-6_DR        DNA/CMC-EnSpm       (14697)  17919   17878 1391396  
   825   15.2 17.7  0.9  chr18             40253329 40253520 (10769958) + EXPANDER1_DR      LINE/RTE-BovB          3055   3278    (87) 1391397  
   413   21.7  9.3  0.9  chr18             40253527 40253633 (10769845) + Mariner-N7_DR     DNA/TcMar                55    170    (91) 1391398  
   202   24.5  0.0 10.6  chr18             40253638 40253710 (10769768) + TDR22B            DNA                       1     66  (1182) 1391399 *
   669   17.6  0.0  2.3  chr18             40253700 40253833 (10769645) + Harbinger-N19_DR  DNA/PIF-Harbinger       493    623     (0) 1391400  
  2882   12.6  0.0  0.4  chr18             40253888 40254348 (10769130) C EnSpm-15_DR       DNA/CMC-EnSpm          (46)  11408   10950 1391401  
   213    4.2  0.0  0.0  chr18             40254349 40254372 (10769106) C hAT-N132_DR       DNA/hAT-Tip100          (0)   1293    1270 1391402  
  7578    7.5  3.2  6.6  chr18             40254431 40255621 (10767857) C hAT-N132_DR       DNA/hAT-Tip100        (140)   1153       1 1391402  
   829   13.0  5.2  4.1  chr18             40255622 40255812 (10767666) C EnSpm-15_DR       DNA/CMC-EnSpm         (504)  10950   10758 1391401  
   967   11.4  0.8 11.6  chr18             40255813 40256060 (10767418) C EnSpm-15_DR       DNA/CMC-EnSpm       (11115)    339     116 1391403  
  2536    6.5  0.0  0.6  chr18             40256061 40256399 (10767079) C piggyBac-N13B_DR  DNA/PiggyBac            (0)   1401    1065 1391404  
   508    0.0  0.0  0.0  chr18             40256346 40256426 (10767052) + (CTCA)n           Simple_repeat             4     84     (0) 1391405 *
   242    6.5  0.0  0.0  chr18             40256386 40256431 (10767047) C CryptonV-N5_DR    DNA/Crypton-V       (19862)   4675    4630 1391406 *
   319    0.0  0.0  0.0  chr18             40256449 40256555 (10766923) + (TTTC)n           Simple_repeat             4    110     (0) 1391407 *
  3410    9.5 13.3  2.8  chr18             40256492 40257100 (10766378) C piggyBac-N13B_DR  DNA/PiggyBac          (730)    671       1 1391404  
   831    5.9  0.0  0.0  chr18             40257101 40257219 (10766259) C EnSpm-15_DR       DNA/CMC-EnSpm       (11335)    119       1 1391403  
   603   16.9  0.8  0.8  chr18             40258060 40258178 (10765300) C ANGEL             DNA/hAT                 (0)    309     191 1391408  
   209   15.4  5.1  0.0  chr18             40258187 40258225 (10765253) C EnSpm-17_DR       DNA/CMC-EnSpm        (6537)   2739    2699 1391409  
   437   11.9  0.0  0.0  chr18             40258486 40258552 (10764926) C ANGEL             DNA/hAT                (81)    237     171 1391408 *
  1043   17.8  2.3  1.4  chr18             40258497 40258712 (10764766) C ANGEL             DNA/Kolobok            (91)    218       1 1391410  
   256   25.8  8.6  8.1  chr18             40258713 40258749 (10764729) + Helitron-2_DR     RC/Helitron            8216   8253 (19159) 1391411  
   970   18.9  2.3  1.4  chr18             40258998 40259212 (10764266) C ANGEL             DNA/Kolobok            (91)    218       2 1391412  
   236   27.5  5.7  7.6  chr18             40259023 40259065 (10764413) + Helitron-2_DR     RC/Helitron            8030   8249 (19159) 1391413 *
   479   26.8  2.8  1.1  chr18             40259066 40259246 (10764232) C hAT-N134_DR       DNA/hAT?              (175)    890     707 1391414  
   214   31.5  0.0  1.1  chr18             40259620 40259709 (10763769) + EnSpm-N34_DR      DNA/CMC-EnSpm          1001   1089     (1) 1391415  
   256    8.6  0.0  0.0  chr18             40260527 40260561 (10762917) + SAT-2_DR          Satellite                54     88    (96) 1391416  
   653   21.8  7.2  1.2  chr18             40261762 40261914 (10761564) C DNA25TWA2_DR      DNA                   (130)    672     511 1391417  
   209   14.7  0.0  0.0  chr18             40262018 40262051 (10761427) C L1-89_DR          LINE/L1              (2489)    532     499 1391418  
   341   26.4  1.7  5.2  chr18             40262113 40262232 (10761246) C DNA25TWA2_DR      DNA                   (686)    116       1 1391417  
   250   15.8  0.0  0.0  chr18             40262248 40262285 (10761193) C Gypsy-20-I_DR     LTR/Gypsy             (718)   5330    5293 1391419  
   228    7.5  0.0  2.5  chr18             40263140 40263180 (10760298) C EnSpm-9_DR        DNA/CMC-EnSpm        (7567)   1053    1014 1391420 *
   269    7.1  0.0  0.0  chr18             40263148 40263189 (10760289) + Polinton-1_DR     DNA/Maverick          17711  17752   (733) 1391421  
   209   22.9  4.2  2.7  chr18             40263149 40263220 (10760258) + CATCH2LTR_DR      LTR/Pao                 675    747    (78) 1391422 *
   945   14.3  1.6  9.5  chr18             40263991 40264183 (10759295) + Kolobok-N5_DR     DNA/Kolobok-T2?           1    179   (306) 1391423  
   783   13.9  9.7  0.0  chr18             40264180 40264344 (10759134) C Penelope-5_DR     LINE/Penelope           (1)   2875    2695 1391424 *
  1749   10.6  9.2  0.0  chr18             40264420 40264712 (10758766) + Kolobok-N5_DR     DNA/Kolobok-T2?         163    482     (3) 1391425  
   468   19.2  0.0  2.0  chr18             40264739 40264749 (10758729) C hAT-N202_DR       DNA/hAT-Tip100        (916)    969     961 1391426  
   595   13.2  0.0  0.0  chr18             40264750 40264840 (10758638) C Mariner-N31_DR    DNA/TcMar-Tc1           (0)    540     450 1391427  
  3474    8.8  1.4  0.2  chr18             40264841 40265332 (10758146) + hAT-N203_DR       DNA/hAT-Tip100         1054   1551  (3990) 1391428  
  1498    8.0 12.9  1.2  chr18             40265334 40265636 (10757842) C Mariner-N31_DR    DNA/TcMar-Tc1          (93)    447     110 1391427  
  3122   11.9  7.2  2.1  chr18             40265660 40266199 (10757279) C HarbingerN3_DR    DNA/PIF-Harbinger     (497)    567       1 1391429  
   204   15.8  8.5  3.2  chr18             40266306 40266364 (10757114) C I-4_DR            LINE/I                (669)    745     684 1391430  
  2141   10.1  8.4  0.5  chr18             40266808 40267179 (10756299) + hAT-N137_DR       DNA/hAT-Ac             2359   2706   (865) 1391431  
   730   14.0  0.0  0.0  chr18             40267080 40267193 (10756285) + Mariner-N5C_DR    DNA/TcMar              3357   3470  (4451) 1391432 *
  4099   10.9  4.6 13.4  chr18             40267215 40268021 (10755457) + DNA-1-5_DR        DNA                       1    744     (4) 1391433  
   225   13.0 18.5  0.0  chr18             40268040 40268093 (10755385) + TDR16             DNA/Merlin              223    286    (27) 1391434  
   211   26.2  3.8  0.0  chr18             40268042 40268092 (10755386) C Merlin-N5_DR      DNA/Merlin           (4214)     91      38 1391435 *
   389   17.6 24.2  0.0  chr18             40268093 40268183 (10755295) + piggyBac-N14_DR   DNA/PiggyBac?             1    113   (884) 1391436  
  2458   14.8 18.6  1.6  chr18             40268245 40268868 (10754610) + piggyBac-N14_DR   DNA/PiggyBac?           259    986    (11) 1391437  
   388   16.9  0.0  0.0  chr18             40268914 40268933 (10754545) C EnSpm-N59_DR      DNA/CMC-EnSpm?       (1659)   2010    1940 1391438  
   395    5.9  0.0  0.0  chr18             40268934 40268984 (10754494) + TDR20             DNA/Merlin                3     53   (186) 1391439 *
   847    5.5  0.0  0.0  chr18             40268984 40269093 (10754385) + TDR20             DNA/Merlin              130    239     (0) 1391440  
  2611   16.0 22.0  0.1  chr18             40269261 40269873 (10753605) + TDR13D            DNA                      12    758     (4) 1391441  
   545   14.0  4.6  0.9  chr18             40270910 40271017 (10752461) C EnSpm-N26B_DR     DNA/CMC-EnSpm         (109)    112       1 1391442  
   420   21.8  2.5  4.2  chr18             40271018 40271066 (10752412) + EnSpm-N26B_DR     DNA/CMC-EnSpm           174    220     (1) 1391443  
  1242    4.9 23.8  0.0  chr18             40271228 40271412 (10752066) C Mariner-N8_DR     DNA/TcMar               (0)    229       1 1391444  
   201   15.0  4.8 20.2  chr18             40271542 40271666 (10751812) + MuDR-2_DR         DNA/MULE-MuDR         16287  16395  (7538) 1391445 *
   202   17.7  4.4  5.6  chr18             40271580 40271669 (10751809) C hAT-N107_DR       DNA/hAT-Ac            (385)    623     535 1391446 *
   258   12.8  5.5  4.0  chr18             40271598 40271670 (10751808) + hAT-25_DR         DNA/hAT-Charlie        2255   2328    (72) 1391447  
   225   14.3  2.5  2.5  chr18             40271613 40271691 (10751787) + CryptonV-N5_DR    DNA/Crypton-V         16132  16210  (8327) 1391448 *
   817   20.2  0.0  4.7  chr18             40271945 40272216 (10751262) + (CAAT)n           Simple_repeat             1    489   (187) 1391449  
   447   31.0  0.0  8.5  chr18             40272217 40272552 (10750926) + (CCAA)n           Simple_repeat             1    307     (0) 1391450  
   817   20.2  0.0  4.7  chr18             40272553 40272654 (10750824) + (CAAT)n           Simple_repeat           490    676     (0) 1391449  
   291   15.9  5.6  1.1  chr18             40273256 40273344 (10750134) C EnSpm-5_DR        DNA/CMC-EnSpm        (4788)   2883    2791 1391451  
   271   12.8  1.1  5.8  chr18             40273265 40273355 (10750123) + EnSpm-N37_DR      DNA/CMC-EnSpm          4240   4326  (2321) 1391452 *
  1385   12.7  9.0  0.7  chr18             40273305 40273344 (10750134) C Merlin-1_DR       DNA/Merlin           (8939)   1588    1526 1391453  
  8770    9.0  9.0  1.1  chr18             40273345 40274715 (10748763) C TE-X-1_DR         DNA                     (0)   1478       1 1391454  
  1424   19.9  1.5  8.2  chr18             40274716 40274762 (10748716) C MuDR-2N1_DR       DNA/MULE-MuDR        (7621)   4604    4583 1391455  
   247   27.8  1.4  2.7  chr18             40274699 40274772 (10748706) C Rex1-31_DRe       LINE/Rex-Babar        (403)   3130    3058 1391456 *
   375   20.2  2.5  2.5  chr18             40274709 40274719 (10748759) + Harbinger-8_DR    DNA/PIF-Harbinger      1122   1142  (1191) 1391457  
   385    7.9  0.0  0.0  chr18             40274720 40274782 (10748696) + DNA9-3_DR         DNA/MULE-MuDR?         9986  10048  (1331) 1391458  
   375   20.2  2.5  2.5  chr18             40274783 40274830 (10748648) + Harbinger-8_DR    DNA/PIF-Harbinger      1143   1243  (1090) 1391457 *
   995   19.2  2.5  7.5  chr18             40274787 40275067 (10748411) C CryptonV-N7_DR    DNA/Crypton-V          (16)    268       1 1391459  
  1041   19.5  4.0  8.3  chr18             40275068 40275280 (10748198) + CryptonV-N6_DR    DNA/Crypton-V           273    471    (91) 1391460  
   734   23.1  2.2 10.7  chr18             40275068 40275096 (10748382) + hAT-N48C_DR       DNA/hAT-Ac             1445   1730   (569) 1391461 *
  2179   11.5 10.3  0.0  chr18             40275282 40275629 (10747849) C HE1_DR1           SINE/tRNA-V-RTE        (18)    384       1 1391462  
   364   22.4  1.3  1.3  chr18             40275566 40275642 (10747836) + EnSpm-N11_DR      DNA/CMC-EnSpm          2910   2986  (2367) 1391463 *
   370   25.6  2.5  0.8  chr18             40275826 40275943 (10747535) C Mariner-7_DR      DNA/TcMar-Tc1         (307)   1280    1161 1391464 *
   410   18.7  0.0  0.0  chr18             40275937 40276011 (10747467) C Mariner-7_DR      DNA/TcMar-Tc1         (850)    737     663 1391464  
   500   26.6  6.2 17.1  chr18             40276026 40276315 (10747163) C Mariner-7_DR      DNA/TcMar-Tc1        (1119)    468     206 1391464  
   605   15.1  5.9  0.0  chr18             40276505 40276623 (10746855) C EnSpm-N11_DR      DNA/CMC-EnSpm        (1532)   3821    3696 1391465 *
  1731   13.8 14.1  0.0  chr18             40276522 40276841 (10746637) C HE1_DR1           SINE/tRNA-V-RTE        (25)    377      13 1391466  
   211    0.0  0.0  0.0  chr18             40277024 40277049 (10746429) C REX1-2_DR         LINE/Rex-Babar       (3336)     26       1 1391467  
   705   15.7 19.7  0.0  chr18             40277189 40277386 (10746092) C Zisupton-6_DR     DNA/Zisupton        (12890)   9226    8990 1391468 *
  2448   12.2  6.9  1.4  chr18             40277218 40277708 (10745770) + Mariner-N38_DR    DNA/TcMar-Tc1            30    547     (0) 1391469  
   211    7.1  0.0  0.0  chr18             40277688 40277715 (10745763) C ENSPM-6_DR        DNA/CMC-EnSpm       (18581)  14035   14008 1391470 *
  5877   10.8  3.4 16.6  chr18             40278612 40279893 (10743585) + Kolobok-N16B_DR   DNA/Kolobok?              1   1137     (6) 1391471  
   230    6.5  0.3  2.5  chr18             40279930 40280024 (10743454) + Mariner-N5_DR     DNA/TcMar               340    411  (8558) 1391472  
   214    7.0  0.0  0.0  chr18             40279968 40280038 (10743440) C L1-119_DR         LINE/L1              (4075)   1202    1132 1391473 *
   200    9.8  0.0  0.0  chr18             40280037 40280077 (10743401) + hAT-N178B_DR      DNA/hAT-Ac              131    171  (1712) 1391474 *
   685   12.0  0.0  0.0  chr18             40280276 40280383 (10743095) C EnSpm-N21_DR      DNA/CMC-EnSpm          (95)    384     277 1391475  
  1315   17.4 13.7  0.0  chr18             40280932 40281253 (10742225) C Merlin-N1_DR      DNA/Merlin              (2)    367       2 1391476  
   226   14.0  0.0  7.0  chr18             40281263 40281308 (10742170) + Harbinger-N27_DR  DNA/PIF-Harbinger?        9     51   (169) 1391477  
   242   11.3  0.0  0.0  chr18             40281394 40281446 (10742032) + Dada-tL_DR        DNA/Dada               4710   4762  (5645) 1391478  
   232    5.2  6.2  9.7  chr18             40281410 40281473 (10742005) + EnSpm-N2_DR       DNA/CMC-EnSpm          3132   3193   (822) 1391479 *
   247    5.8  9.6  0.0  chr18             40281411 40281462 (10742016) C EnSpm-N42_DR      DNA/CMC-EnSpm         (671)    581     525 1391480  
   225   18.9  3.6  8.6  chr18             40281463 40281520 (10741958) + CryptonV-2_DR     DNA/Crypton-V          5901   6005 (15806) 1391481 *
   673   15.4 11.1  0.0  chr18             40281508 40281624 (10741854) + Harbinger-N9_DR   DNA/PIF-Harbinger         8    137   (506) 1391482  
   966   14.4  0.0  3.1  chr18             40281627 40281791 (10741687) + Harbinger-N9_DR   DNA/PIF-Harbinger       460    619    (24) 1391483  
  4537    7.6  5.2  3.5  chr18             40281800 40282479 (10740999) C DNA14-5-1_DR      DNA                     (0)    693       3 1391484  
   270   11.1  0.0  0.0  chr18             40282515 40282550 (10740928) + ENSPM-6_DR        DNA/CMC-EnSpm         14009  14044 (18572) 1391485  
  6717    7.6  2.2  0.3  chr18             40282720 40283639 (10739839) C TDR2              DNA/TcMar-Tc1           (0)    937       1 1391486  
   816   20.9  9.4  0.0  chr18             40284397 40284597 (10738881) C Harbinger-N27_DR  DNA/PIF-Harbinger?      (0)    220       1 1391487  
   985    8.9  0.0  1.4  chr18             40284731 40284878 (10738600) C Merlin-1_DR       DNA/Merlin           (6405)   4122    3977 1391488 *
  2835    6.1  0.5  2.9  chr18             40284749 40285136 (10738342) C DNA6-6_DR         DNA                  (6726)   4555    4177 1391489  
  2420   13.5 11.6  0.4  chr18             40285463 40285902 (10737576) C hAT-N22B_DR       DNA/hAT-Ac            (648)    731     243 1391490  
   250   21.3  0.0  3.8  chr18             40287012 40287094 (10736384) + EnSpm-9_DR        DNA/CMC-EnSpm           685    764  (7856) 1391491 *
   349   20.1  7.8  0.9  chr18             40287053 40287194 (10736284) + hAT-N48B_DR       DNA/hAT-Ac             1373   1632   (508) 1391492  
   418   12.3  2.7  1.3  chr18             40287468 40287482 (10735996) C hAT-N148_DR       DNA/hAT-Ac           (1474)    685     670 1391493  
   478    4.8  3.2  0.0  chr18             40287483 40287545 (10735933) + DNA14-5-1_DR      DNA                       3     67   (626) 1391494  
  7453    8.2  7.3 11.0  chr18             40287547 40289016 (10734462) + hAT-N177C_DR      DNA/hAT-Tip100            1   1421   (311) 1391495  
  2665   12.3  1.6 20.8  chr18             40289024 40289600 (10733878) + DNA14-5-1_DR      DNA                     209    693     (0) 1391496  
  2591   11.8  8.6  7.4  chr18             40289601 40290149 (10733329) C hAT-N133_DR       DNA/hAT-Ac             (16)    607      53 1391497  
  3369    2.7  4.2  0.0  chr18             40290150 40290556 (10732922) C hAT-N47_DR        DNA/hAT-Tip100          (0)    424       1 1391498  
   384    7.2  0.0  4.8  chr18             40290558 40290628 (10732850) C hAT-N129_DR       DNA/hAT-Ac            (530)     70       5 1391499  
   252   29.2  3.1  1.0  chr18             40290624 40290720 (10732758) + CryptonV-N5_DR    DNA/Crypton-V          4864   4962 (19575) 1391500 *
   492   16.7  0.0  2.9  chr18             40290639 40290743 (10732735) + hAT-N137_DR       DNA/hAT-Ac             2626   2727   (844) 1391501  
  5512   14.7  5.5  7.7  chr18             40291173 40292415 (10731063) C HATN2_DR          DNA/hAT                 (0)   1219       2 1391502  
   644   22.0  0.0  1.3  chr18             40292282 40292433 (10731045) + EnSpm-N13_DR      DNA/CMC-EnSpm         11263  11412 (10737) 1391503 *
   221   12.5  4.9  2.4  chr18             40293124 40293164 (10730314) + Helitron-N3_DR    RC/Helitron               7     48  (2968) 1391504  
   565   16.1  0.0  0.0  chr18             40293205 40293297 (10730181) C Kolobok-N1_DR     DNA/Kolobok-T2?        (67)    732     640 1391505  
   467   25.2  0.0  0.0  chr18             40293323 40293429 (10730049) + TDR13D            DNA                       1    107   (655) 1391506  
   459    8.8  0.0  1.5  chr18             40293441 40293509 (10729969) + Mariner-N1_DR     DNA/TcMar                 2     69   (201) 1391507  
  2183    7.5  2.8  0.9  chr18             40293514 40293835 (10729643) + TDR22             DNA                     720   1047   (208) 1391508  
  1722    5.5  9.2  0.0  chr18             40293836 40294073 (10729405) + Mariner-N7_DR     DNA/TcMar                 1    260     (1) 1391509  
  1346    7.3  6.7  9.1  chr18             40294074 40294285 (10729193) + TDR22             DNA                    1049   1255     (0) 1391510  
   798    9.2  0.0  2.5  chr18             40294316 40294437 (10729041) C Mariner-N1_DR     DNA/TcMar             (150)    120       2 1391511  
  1054   29.5  0.3  3.8  chr18             40294446 40294797 (10728681) + TDR13D            DNA                     182    521   (241) 1391512  
   261   18.6  0.0  0.0  chr18             40294887 40294929 (10728549) + TDR13E            DNA                     638    680     (0) 1391513  
   298   26.6  0.0  3.1  chr18             40295706 40295806 (10727672) + hAT-N64_DR        DNA/hAT-Ac              176    273  (1316) 1391514  
   353   22.0 11.4 10.9  chr18             40295927 40296145 (10727333) + hAT-N64_DR        DNA/hAT-Ac             1287   1506    (83) 1391515  
   615    8.4  2.0  5.2  chr18             40296310 40296409 (10727069) + TE-X-17_DR        Unknown                 190    286   (166) 1391516  
  6753   11.9  4.2  0.7  chr18             40296412 40297505 (10725973) C DNA-8-3_DR        DNA/P                   (0)   1163      32 1391517  
  1031    8.3  4.4  1.8  chr18             40297514 40297673 (10725805) + TE-X-17_DR        Unknown                 288    451     (1) 1391516  
   398   21.6  6.1  1.0  chr18             40297783 40297880 (10725598) C HarbingerN6B_DR   DNA/PIF-Harbinger     (597)    125      23 1391518  
  9954    4.6  0.0  0.5  chr18             40298896 40300107 (10723371) + Harbinger-4N1C_DR DNA/PIF-Harbinger         1   1206     (0) 1391519  
   215   20.0  0.0  2.0  chr18             40300121 40300171 (10723307) C L2-5_DRe          LINE/L2                 (1)   2226    2177 1391520  
   852   19.9 19.2  0.0  chr18             40300279 40300539 (10722939) C EnSpm-N6_DR       DNA/CMC-EnSpm?         (35)    311       1 1391521  
  1818   16.3 13.4  4.0  chr18             40300740 40301218 (10722260) + Harbinger-N31B_DR DNA/PIF-Harbinger       159    680     (1) 1391522  
   363   14.5  4.3  0.0  chr18             40301339 40301352 (10722126) C ENSPM-6_DR        DNA/CMC-EnSpm       (26069)   6547    6531 1391523  
 13072    3.1  2.6  0.1  chr18             40301353 40302969 (10720509) C Harbinger-1N1_DR  DNA/PIF-Harbinger       (0)   1657       1 1391524  
   653    8.2  0.0  0.0  chr18             40303443 40303527 (10719951) + Kolobok-N3_DR     DNA/Kolobok-T2?           1     85   (285) 1391525  
   406    0.0  0.0  0.0  chr18             40303640 40303699 (10719779) + (TGAA)n           Simple_repeat             1     60     (0) 1391526  
   277   10.3  2.9  1.4  chr18             40303646 40303714 (10719764) C DNA9-N1_DR        DNA/MULE-NOF         (2665)   2351    2282 1391527 *
  1330    8.1  4.9  4.9  chr18             40304276 40304522 (10718956) C TDR17             DNA/Sola-1              (0)    248       2 1391528  
   620   17.2  8.0  0.0  chr18             40304534 40304684 (10718794) C TDR16             DNA/Merlin             (83)    230      68 1391529  
   554   17.0 23.5  0.6  chr18             40304686 40304821 (10718657) C DNA-1-3B_DR       DNA/PIF-Harbinger     (588)    175       9 1391530  
   280    5.6  0.0  0.0  chr18             40304842 40304877 (10718601) + Kolobok-1N2_DR    DNA/Kolobok-T2          655    690     (0) 1391531  
   340   13.8  1.9 15.4  chr18             40305960 40306062 (10717416) C EnSpm-N22_DR      DNA/CMC-EnSpm         (152)   1369    1279 1391532  
  2322    8.8  0.8  0.3  chr18             40306242 40306593 (10716885) + Mariner-N38_DR    DNA/TcMar-Tc1           193    546     (1) 1391533  
  1166   11.1  0.0  0.0  chr18             40306592 40306785 (10716693) + (TCTG)n           Simple_repeat             1    194     (0) 1391534 *
  2166   16.8  0.0  1.1  chr18             40306594 40306681 (10716797) C Merlin-1_DR       DNA/Merlin           (8545)   1982    1548 1391535  
   507   27.6  4.2  1.4  chr18             40306606 40306891 (10716587) C EnSpm-N48_DR      DNA/CMC-EnSpm        (1622)   1956    1663 1391536 *
  1680   21.8  6.9  8.2  chr18             40306638 40307293 (10716185) + DNA9-3_DR         DNA/MULE-MuDR?         9380  10027  (1352) 1391537 *
  1773   15.5 11.3  7.7  chr18             40306834 40306911 (10716567) C DNA9-3_DR         DNA/MULE-MuDR?       (9648)   1731    1271 1391538  
  2075    8.7  3.1  0.7  chr18             40306913 40307201 (10716277) + SINE2-3_DR        SINE/tRNA-V-RTE          68    363     (5) 1391539  
  1494   19.2  3.0 13.4  chr18             40306950 40307556 (10715922) C Harbinger-N17_DR  DNA/PIF-Harbinger     (785)    860     310 1391540 *
  1938   11.7  1.4 11.9  chr18             40307202 40307328 (10716150) C Merlin-1_DR       DNA/Merlin           (2058)   8468    8092 1391541  
  1112    6.5  0.9 27.5  chr18             40307256 40307595 (10715883) + EnSpm-N42_DR      DNA/CMC-EnSpm           547    815   (437) 1391542 *
   391   18.6  0.0  0.0  chr18             40307486 40307609 (10715869) + Helitron-2_DR     RC/Helitron           11760  11883 (15529) 1391543 *
   309   18.2  0.0  5.5  chr18             40307518 40307633 (10715845) C EnSpm-N1_DR       DNA/CMC-EnSpm         (443)   2087    1978 1391544 *
   759    9.3  0.8  2.5  chr18             40307586 40307706 (10715772) C Harbinger-N24_DR  DNA/PIF-Harbinger     (148)    930     812 1391545  
   229   21.1  0.0  1.8  chr18             40307723 40307780 (10715698) C EnSpm-N22_DR      DNA/CMC-EnSpm         (293)   1228    1172 1391532  
   239   20.4  0.0  3.7  chr18             40307824 40307879 (10715599) C EnSpm-N22_DR      DNA/CMC-EnSpm         (342)   1179    1126 1391532  
   200    7.7  0.0  0.0  chr18             40307858 40307883 (10715595) C Gypsy-198_DR-I    LTR/Gypsy             (874)   4585    4560 1391546 *
  2276   19.2 11.6  1.9  chr18             40308703 40309244 (10714234) C Harbinger-N12_DR  DNA/PIF-Harbinger       (0)    702     109 1391547  
   932   11.8 10.4  1.1  chr18             40309245 40309407 (10714071) C DNA-X-2_DR        DNA                     (0)    816     639 1391548  
  3324   10.2  9.0  0.7  chr18             40309418 40309982 (10713496) C LTR-8_DR          LTR                     (0)    612       1 1391549  
   637   15.4  5.4 10.7  chr18             40309983 40310144 (10713334) C DNA-X-2_DR        DNA                   (191)    625     472 1391548 *
  3313    3.1  3.1  1.2  chr18             40310144 40310563 (10712915) + DNA-3-2B_DR       DNA/PIF-Harbinger       405    832     (0) 1391550  
  1879   16.1 10.2  0.2  chr18             40310565 40310937 (10712541) C DNA-X-2_DR        DNA                   (406)    410       1 1391548  
  2306   10.1  6.4  0.0  chr18             40310957 40311314 (10712164) + HE1_DR1           SINE/tRNA-V-RTE           2    382    (20) 1391551  
  1887   15.8  8.3  3.0  chr18             40311315 40311366 (10712112) C EnSpm-15_DR       DNA/CMC-EnSpm        (2092)   9362    8932 1391552  
   208   15.6 14.1  0.0  chr18             40311783 40311846 (10711632) + EnSpm-N32_DR      DNA/CMC-EnSpm             7     79   (427) 1391553  
  3653    7.4  1.6  1.5  chr18             40311872 40312417 (10711061) C Mariner-N38_DR    DNA/TcMar-Tc1           (0)    547       1 1391554  
   289    7.0  4.7  0.0  chr18             40312383 40312425 (10711053) C EnSpm-N13_DR      DNA/CMC-EnSpm       (14481)   7668    7624 1391555 *
   793    8.3 12.4  0.0  chr18             40312410 40312554 (10710924) + EnSpm-N32_DR      DNA/CMC-EnSpm            79    241   (265) 1391556  
   238   19.7  8.4  2.3  chr18             40312426 40312462 (10711016) + MuDR-2_DR         DNA/MULE-MuDR         18083  18167  (5766) 1391557 *
  4075   15.0 12.6  2.8  chr18             40312555 40313528 (10709950) C Kolobok-1N3_DR    DNA/Kolobok-T2          (0)   1067       1 1391558  
   418    5.5  0.0  0.0  chr18             40313529 40313583 (10709895) + EnSpm-N32_DR      DNA/CMC-EnSpm           238    292   (214) 1391559  
   299    7.0  1.6 22.2  chr18             40313570 40313753 (10709725) + Harbinger-N17_DR  DNA/PIF-Harbinger       259    411  (1234) 1391560 *
   314   10.4  1.9  1.3  chr18             40313611 40313766 (10709712) + ZFERV-2-I_DR      LTR/ERV1                654    810  (9754) 1391561 *
   365    3.8  1.4  1.1  chr18             40313632 40313655 (10709823) C DNA-8-29_DR       DNA/hAT-Tip100         (53)    967     865 1391562  
   445    3.2  1.6  0.0  chr18             40313656 40313780 (10709698) + DNA-X-5_DR        DNA/hAT                 988   1114   (107) 1391563  
   383    9.7  3.5  0.0  chr18             40313660 40313683 (10709795) + hAT-N145_DR       DNA/hAT-Ac             1309   1364   (227) 1391564 *
   586    4.8  0.0  1.2  chr18             40313684 40313767 (10709711) C DNA-6-N5B_DR      DNA                  (2367)   1156    1074 1391565  
   383    9.7  3.5  0.0  chr18             40313768 40313804 (10709674) + hAT-N145_DR       DNA/hAT-Ac             1365   1458   (133) 1391564  
   278   18.3  6.9  2.2  chr18             40313805 40313832 (10709646) C Zisupton-6_DR     DNA/Zisupton        (12787)   9329    9149 1391566  
  1008    7.7  0.5  0.8  chr18             40313833 40313963 (10709515) + EnSpm-N32_DR      DNA/CMC-EnSpm           330    506     (0) 1391567  
   215   18.0  0.0  0.0  chr18             40314044 40314093 (10709385) C Zisupton-7_DR     DNA/Zisupton         (7192)   9890    9841 1391568 *
   509   11.1 22.2  0.0  chr18             40314054 40314157 (10709321) + DNA11TA1B_DR      DNA/CMC-EnSpm            14    141    (62) 1391569  
   412   13.0  1.4  0.0  chr18             40314158 40314226 (10709252) + TDR23             DNA                       1     70  (1077) 1391570  
  2398   13.4  0.2  3.4  chr18             40314231 40314630 (10708848) + TDR22             DNA                       2    389   (866) 1391571  
  1039    8.0  0.0 16.2  chr18             40314659 40314866 (10708612) + EnSpm-N5_DR       DNA/CMC-EnSpm           105    283     (7) 1391572  
  4574   12.6 11.0  0.7  chr18             40314875 40315741 (10707737) + TDR23             DNA                     193   1147     (0) 1391573  
   464    1.9  0.0  0.0  chr18             40315742 40315790 (10707688) + DNA11TA1B_DR      DNA/CMC-EnSpm           146    194     (9) 1391574  
   299   13.9  1.9  1.9  chr18             40316647 40316807 (10706671) + T-rich            Low_complexity           15    175     (0) 1391575  
   217   27.4 17.9  0.0  chr18             40317252 40317357 (10706121) + Harbinger-N27_DR  DNA/PIF-Harbinger?       53    177    (43) 1391576  
   382   21.5  2.1  1.1  chr18             40317515 40317608 (10705870) C EnSpm-N11_DR      DNA/CMC-EnSpm        (2355)   2998    2904 1391577 *
  1498   13.3  0.0  6.6  chr18             40317548 40317805 (10705673) + SINE2-4_DR        SINE/tRNA-V-RTE           9    250   (121) 1391578  
   203   19.4  3.0  7.8  chr18             40317749 40317815 (10705663) + DNA2-16_DR        DNA                    7014   7077 (10974) 1391579 *
   229   11.1  2.8  0.0  chr18             40317797 40317832 (10705646) + DNA8-25_DR        DNA                    2084   2120  (1847) 1391580 *
  6604    7.7  5.9  0.9  chr18             40317826 40318792 (10704686) C L2-50_DR          LINE/L2               (263)   1163     149 1391581  
   214   20.4  1.4  7.7  chr18             40318779 40318838 (10704640) + ERV1-1-I_DR       LTR/ERV1               5854   5909  (4000) 1391582 *
  1390   17.0 19.9  8.6  chr18             40318839 40319493 (10703985) C TDR5              DNA/CMC-EnSpm           (0)    531       1 1391583  
   633   12.2  1.0  2.0  chr18             40319408 40319507 (10703971) C hAT-N22B_DR       DNA/hAT-Ac           (1052)    327     229 1391584 *
  4804   12.9  1.3  6.6  chr18             40319596 40320440 (10703038) C HarbingerN4_DR    DNA/PIF-Harbinger       (0)    860      58 1391585  
   208    7.1  0.0  0.0  chr18             40320696 40320723 (10702755) + DNA7-N1_DR        DNA/Zisupton           4441   4468  (5949) 1391586  
   258   20.6  1.4  0.0  chr18             40321639 40321711 (10701767) C EnSpm-N48_DR      DNA/CMC-EnSpm        (1620)   1958    1885 1391587 *
   431   17.3  0.0  0.0  chr18             40321647 40321727 (10701751) + (TCCA)n           Simple_repeat             1     81     (0) 1391588  
   242   29.4  1.2  1.2  chr18             40321681 40321743 (10701735) C Polinton-4_DR     DNA/Maverick         (7835)  12452   12390 1391589 *
   340    7.5  0.0  0.0  chr18             40321744 40321783 (10701695) C hAT-N102B_DR      DNA/hAT-Tip100          (0)    907     868 1391590  
  3833    7.8  0.8 20.3  chr18             40321801 40322558 (10700920) C hAT-N102B_DR      DNA/hAT-Tip100        (248)    659      25 1391590  
  1467   12.3  1.4  1.4  chr18             40322555 40322777 (10700701) C TDR2              DNA/TcMar-Tc1         (352)    585     363 1391591 *
   393   27.8  9.0  0.0  chr18             40322787 40322919 (10700559) + HarbingerN4_DR    DNA/PIF-Harbinger       645    789    (71) 1391592  
   233   31.0  6.0  0.0  chr18             40322909 40322922 (10700556) C ENSPM-6_DR        DNA/CMC-EnSpm        (9854)  22762   22640 1391593 *
   233   21.2  8.8 12.1  chr18             40322923 40323024 (10700454) + hAT-N94_DR        DNA/hAT-Charlie         639    737   (334) 1391594  
   274   30.7  0.0  0.0  chr18             40323060 40323134 (10700344) + HarbingerN4_DR    DNA/PIF-Harbinger       784    858     (2) 1391595  
   982   15.9  0.0  1.1  chr18             40323466 40323649 (10699829) C ANGEL             DNA/Kolobok             (6)    303     122 1391596  
   493   15.6  0.0  0.0  chr18             40323635 40323762 (10699716) + Kolobok-2_DR      DNA/Kolobok-T2         3217   3344  (3356) 1391597 *
   588   21.6 12.5  1.1  chr18             40323636 40323714 (10699764) + Polinton-4_DR     DNA/Maverick          12318  12428  (7859) 1391598 *
   796   19.4  1.4  2.8  chr18             40323650 40323682 (10699796) + hAT-N134_DR       DNA/hAT?                749    962   (103) 1391599  
   365   24.0  3.9  2.3  chr18             40323715 40323974 (10699504) + HAT1_DR           DNA/hAT-Ac              386    649  (2643) 1391600  
   588   21.6 12.5  1.1  chr18             40323975 40324161 (10699317) + Polinton-4_DR     DNA/Maverick          12429  12696  (7591) 1391598 *
  1052   12.8  0.0  0.0  chr18             40324017 40324196 (10699282) + (TGGA)n           Simple_repeat             1    180     (0) 1391601 *
  1155    7.7  0.0  1.2  chr18             40324162 40324172 (10699306) + (TAGA)n           Simple_repeat             1    530     (0) 1391602  
   936   15.3  0.0  2.5  chr18             40324203 40324363 (10699115) C L2-3_DRe          LINE/L2               (637)   4431    4275 1391603  
   335   36.5  6.5  0.0  chr18             40324615 40324784 (10698694) C L2-2_DRe          LINE/L2               (496)   3742    3562 1391604  
   307   26.5 10.5  0.6  chr18             40324803 40324954 (10698524) C HarbingerN8_DR    DNA/PIF-Harbinger       (0)    241      75 1391605  
   681   15.5  6.6  1.6  chr18             40324995 40325177 (10698301) + EnSpm-N26B_DR     DNA/CMC-EnSpm             2    193    (28) 1391606  
  4681    9.6  8.6  0.2  chr18             40325265 40326044 (10697434) + TC1DR2            DNA/TcMar-Tc1            31    875     (1) 1391607  
   267   29.2  6.9  5.3  chr18             40326208 40326337 (10697141) C L2-33_DRe         LINE/L2               (644)    804     673 1391608  
   958   10.1  9.5  0.0  chr18             40327254 40327422 (10696056) + Mariner-N20_DR    DNA/TcMar-Tc1           161    345   (524) 1391609  
   392   11.1  4.8  0.0  chr18             40327448 40327510 (10695968) + EnSpm-N7_DR       DNA/CMC-EnSpm             1     66  (2173) 1391610  
   358   24.0 18.5  0.0  chr18             40327599 40327744 (10695734) C HarbingerN6_DR    DNA/PIF-Harbinger      (37)    356     184 1391611  
   372    9.9  1.1 25.0  chr18             40327792 40327885 (10695593) C EnSpm-N2_DR       DNA/CMC-EnSpm         (869)   3146    3071 1391612 *
  3858    7.4  1.3  0.2  chr18             40327805 40328345 (10695133) + Mariner-N38_DR    DNA/TcMar-Tc1             1    547     (0) 1391613  
   290    9.5  0.0  0.0  chr18             40328309 40328350 (10695128) C hAT-N21B_DR       DNA/hAT-Ac            (550)    751     710 1391614 *
   230   10.5  2.6  0.0  chr18             40328317 40328354 (10695124) + hAT5-N2_DR        DNA/hAT-hAT5           1548   1586   (999) 1391615 *
   344   26.4  3.6  0.9  chr18             40328524 40328634 (10694844) + TC1DR3B           DNA/TcMar-Tc1           665    778   (111) 1391616  
  1352    7.4  9.3  0.5  chr18             40328650 40328853 (10694625) + Harbinger-5N1B_DR DNA/PIF-Harbinger         1    222  (1724) 1391617  
   283   13.2 26.5  0.0  chr18             40328864 40328931 (10694547) + TC1DR3            DNA/TcMar-Tc1           819    904   (321) 1391618 *
  1398   12.6 17.5  0.0  chr18             40328928 40329213 (10694265) C HE1_DR1           SINE/tRNA-V-RTE        (20)    382      47 1391619  
   257   22.9  8.6  0.0  chr18             40329823 40329892 (10693586) C CryptonV-1_DR     DNA/Crypton-V        (3244)  14629   14554 1391620  
   623   10.5  3.1  4.7  chr18             40330175 40330304 (10693174) C Mariner-10_DR     DNA/TcMar-Tc1          (20)   1577    1450 1391621  
   971   14.8  7.0  0.4  chr18             40330330 40330517 (10692961) + DIRS-1E-LTR_DR    LTR/Ngaro                 1    178   (512) 1391622  
   267   37.7  2.7  1.8  chr18             40330491 40330506 (10692972) + CryptonV-N5_DR    DNA/Crypton-V         12542  12559 (11978) 1391623 *
  1728   19.1  1.6  0.7  chr18             40330507 40330925 (10692553) C TDR19C            DNA/hAT-Charlie         (0)    405       1 1391624  
  3313   13.4  3.0  0.6  chr18             40330926 40331421 (10692057) + DIRS-1E-LTR_DR    LTR/Ngaro               211    690     (0) 1391625  
   221   17.4  0.0  2.2  chr18             40331422 40331447 (10692031) C Mariner-10_DR     DNA/TcMar-Tc1        (1572)     25       1 1391626  
   236   25.8  1.5 13.0  chr18             40331935 40332101 (10691377) C DNA-8-11B_DR      DNA/hAT-Blackjack     (693)    527     291 1391627  
  5350    9.1  7.8  0.5  chr18             40332310 40333124 (10690354) + TDR2              DNA/TcMar-Tc1            60    934     (3) 1391628  
   332   13.8  0.0  6.9  chr18             40333285 40333295 (10690183) + Polinton-1_DR     DNA/Maverick          17586  17685   (798) 1391629  
   424    7.3  2.1  0.0  chr18             40333296 40333391 (10690087) C Polinton-4_DR     DNA/Maverick         (3086)  17201   17104 1391630  
   359   16.2  0.0  0.0  chr18             40333300 40333410 (10690068) + Zisupton-6_DR     DNA/Zisupton           9387   9497 (12619) 1391631 *
   342   12.5  1.9  1.9  chr18             40333319 40333424 (10690054) C Gypsy82-LTR_Dr    LTR/Gypsy             (606)    739     634 1391632 *
   252   12.3  0.0  1.8  chr18             40334011 40334068 (10689410) C DNA6-6_DR         DNA                  (1260)  10021    9965 1391633 *
   261   17.5  0.0  0.0  chr18             40334019 40334075 (10689403) + CATCH2LTR_DR      LTR/Pao                 670    726    (99) 1391634 *
   307   11.1  0.0  0.0  chr18             40334029 40334082 (10689396) C hAT-N48C_DR       DNA/hAT-Ac            (563)   1736    1683 1391635  
   271   14.3  6.2  1.5  chr18             40334140 40334203 (10689275) + HATN8_DR          DNA/Zisupton              1     67   (188) 1391636  
  1780   11.8  0.0  0.0  chr18             40334396 40334650 (10688828) + HATN8_DR          DNA/Zisupton              1    255     (0) 1391637  
   279    8.1  0.0  0.0  chr18             40334815 40334851 (10688627) + hAT-N22_DR        DNA/hAT-Ac                2     38  (1700) 1391638 *
  4660   11.5 25.5  0.1  chr18             40334847 40335795 (10687683) + hAT-N22B_DR       DNA/hAT-Ac              120   1309    (70) 1391639  
   525   22.1  2.3  0.8  chr18             40335834 40335961 (10687517) + hAT-N38_DR        DNA/hAT-hAT6             15    144   (885) 1391640  
   386   10.1 10.5  6.1  chr18             40335877 40335971 (10687507) + hAT-N44B_DR       DNA/hAT-Tip100          491    589  (1012) 1391641 *
  1470   10.3  1.4  0.9  chr18             40335978 40336193 (10687285) + HATN2_DR          DNA/hAT                1003   1219     (0) 1391642  
   212    3.6  0.0  0.0  chr18             40336404 40336430 (10687048) C SINE2-5_DR        SINE/tRNA-V-RTE         (1)    281     255 1391643  
  1637    1.1  2.1  0.0  chr18             40336431 40336616 (10686862) + TDR3              DNA/hAT-Charlie           1    190     (3) 1391644  
   338   13.0  3.7  0.0  chr18             40336617 40336666 (10686812) + hAT-N142B_DR      DNA/hAT?                735    786  (1214) 1391645 *
  2390   19.6 10.8  6.9  chr18             40336619 40337403 (10686075) C Merlin-1_DR       DNA/Merlin           (1508)   9019    8206 1391646  
   493   15.7 24.6  3.7  chr18             40337274 40337300 (10686178) + ZFERV-2N2-I_DR    LTR/ERV1               5736   5829  (1618) 1391647 *
   695    7.5 23.3  0.7  chr18             40337301 40337420 (10686058) C hAT-N167B_DR      DNA/hAT-Charlie       (191)   1382    1236 1391648  
   493   15.7 24.6  3.7  chr18             40337421 40337452 (10686026) + ZFERV-2N2-I_DR    LTR/ERV1               5830   5950  (1497) 1391647  
   265   15.8 11.5  2.4  chr18             40337577 40337654 (10685824) + TDR6              DNA                     134    218    (32) 1391649  
   417    5.4  0.9  2.7  chr18             40337913 40338026 (10685452) + CryptonV-3_DR     DNA/Crypton-V           390    501 (22952) 1391650 *
  3350   10.8  0.9 12.8  chr18             40337929 40338590 (10684888) C Merlin-1_DR       DNA/Merlin           (8881)   1646    1055 1391651  
   743   24.5  0.5  0.5  chr18             40338440 40338644 (10684834) C DNA-X-5_DR        DNA/hAT                (88)   1133     929 1391652 *
   641   14.7  3.9  1.9  chr18             40339567 40339719 (10683759) C ANGEL             DNA/hAT                 (0)    309     154 1391653  
   249   20.0  8.6  1.1  chr18             40339737 40339762 (10683716) + EnSpm-16_DR       DNA/CMC-EnSpm          2969   3055  (6729) 1391654  
   304   14.6  3.6  0.0  chr18             40339763 40339817 (10683661) C ANGEL             DNA/hAT               (134)    175     119 1391653  
   241   26.6  0.5 14.7  chr18             40340037 40340081 (10683397) + EnSpm-N47_DR      DNA/CMC-EnSpm?          740    909  (2108) 1391655  
   514   18.0  5.4  3.3  chr18             40340082 40340230 (10683248) C ANGEL             DNA/Kolobok             (0)    309     158 1391656  
  1003   16.7  5.4 14.6  chr18             40340580 40340915 (10682563) C ANGEL             DNA/Kolobok             (0)    309       1 1391657  
   205    9.1  6.4  6.4  chr18             40341050 40341096 (10682382) + hAT-N134_DR       DNA/hAT?                723    769   (296) 1391658 *
   265   15.3  0.0 16.4  chr18             40341061 40341135 (10682343) + EnSpm-8_DR        DNA/CMC-EnSpm          5938   6001  (3440) 1391659  
  2876    8.6 20.5  2.1  chr18             40341136 40341661 (10681817) C DIRS-1-LTR_DR     LTR/Ngaro               (1)    621       1 1391660  
   982   17.7 10.1  0.8  chr18             40341662 40341887 (10681591) + ANGEL             DNA/Kolobok              63    309     (0) 1391661  
   221   23.4  0.0  0.0  chr18             40341850 40341896 (10681582) C EnSpm-15_DR       DNA/CMC-EnSpm        (1844)   9610    9564 1391662 *
   217   19.7  3.0  0.0  chr18             40342201 40342213 (10681265) C EnSpm-N13_DR      DNA/CMC-EnSpm       (16095)   6054    5987 1391663  
   223   13.2  1.9  0.0  chr18             40342214 40342266 (10681212) + Zisupton-6_DR     DNA/Zisupton           8514   8567 (13549) 1391664 *
   236   16.9  1.6  3.3  chr18             40342220 40342280 (10681198) C hAT-N48C_DR       DNA/hAT-Ac            (554)   1745    1686 1391665  
   206   13.9  0.0  9.8  chr18             40342231 40342286 (10681192) + EnSpm-N14_DR      DNA/CMC-EnSpm          3616   3666   (914) 1391666 *
   219   17.4  0.6  2.8  chr18             40342491 40342552 (10680926) + T-rich            Low_complexity            2    177     (0) 1391667 *
   400   12.6  3.6  2.6  chr18             40342501 40342521 (10680957) C hAT-25_DR         DNA/hAT-Charlie        (79)   2321    2224 1391668  
   254   13.3  0.0  1.0  chr18             40342522 40342620 (10680858) + CryptonV-N5_DR    DNA/Crypton-V          8423   8520 (16017) 1391669  
   242   11.3  3.7  2.7  chr18             40342548 40342656 (10680822) C Harbinger-N16_DR  DNA/PIF-Harbinger     (477)   2929    2820 1391670 *
   224   11.1  0.8  8.2  chr18             40342553 40342670 (10680808) C Dada-U6_DR        DNA/Dada             (1771)   7192    7083 1391671 *
   239    7.1  0.0  0.0  chr18             40342618 40342673 (10680805) + hAT-10_DR         DNA/hAT-Tip100         4174   4229   (251) 1391672 *
   400   12.6  3.6  2.6  chr18             40342621 40342640 (10680838) C hAT-25_DR         DNA/hAT-Charlie        (79)   2223    2117 1391668  
   210   29.6  2.0  1.0  chr18             40342720 40342818 (10680660) C Polinton-4_DR     DNA/Maverick         (3075)  17212   17113 1391673  
   756   14.5  9.2  0.6  chr18             40343319 40343471 (10680007) C HATN8_DR          DNA/Zisupton           (89)    166       1 1391674  
   338    8.8  7.0  0.0  chr18             40343631 40343687 (10679791) + DNA15TA1_DR       DNA/CMC-EnSpm             1     61   (381) 1391675  
  1599    6.1  1.4  0.0  chr18             40343688 40343900 (10679578) C Mariner-N41_DR    DNA/TcMar-Fot1          (0)    848     633 1391676  
  1691    5.8  0.0  0.0  chr18             40343906 40344113 (10679365) + DNA2-16_DR        DNA                   13835  14042  (4009) 1391677  
   949   10.2  2.0 13.1  chr18             40344114 40344316 (10679162) + hAT-N167B_DR      DNA/hAT-Charlie         758    940   (633) 1391678  
   348   25.5  6.8  8.2  chr18             40344114 40344140 (10679338) C DNA-6-N5B_DR      DNA                  (1586)   1937    1706 1391679 *
   631   19.2 10.9  1.2  chr18             40344359 40344579 (10678899) + TDR6              DNA                       8    249     (1) 1391680 *
  5276   10.0  1.9  0.0  chr18             40344571 40345310 (10678168) C EXPANDER1_DR      LINE/RTE-BovB           (0)   3365    2612 1391681  
   665    5.9  4.3  3.5  chr18             40346506 40346645 (10676833) + MOSAT_DR          Satellite              1059   1199   (888) 1391682 *
   972   24.8 13.0  0.6  chr18             40346531 40347360 (10676118) C Polinton-4_DR     DNA/Maverick         (7436)  12851   12319 1391683 *
  1191    5.5  0.1  1.1  chr18             40346551 40346712 (10676766) + (TCTA)n           Simple_repeat             1    235   (591) 1391684  
   825   20.9  0.0  2.5  chr18             40346713 40346981 (10676497) + (TCCA)n           Simple_repeat             1    262     (0) 1391685  
  1191    5.5  0.1  1.1  chr18             40346982 40347386 (10676092) + (TCTA)n           Simple_repeat           236    826     (0) 1391684  
   237   30.0  0.0  0.0  chr18             40347346 40347395 (10676083) C Polinton-4_DR     DNA/Maverick         (7835)  12452   12403 1391683 *
   302   14.8  2.2 10.7  chr18             40348026 40348116 (10675362) C DNA-N4_DR         DNA                   (281)    761     678 1391686 *
   312    6.2  0.0  0.2  chr18             40348056 40348137 (10675341) + EnSpm-N14_DR      DNA/CMC-EnSpm          3567   3639   (941) 1391687 *
   370   10.1  0.0  0.0  chr18             40348075 40348153 (10675325) + Helitron-2_DR     RC/Helitron            6039   6117 (21295) 1391688  
  1119   13.3  6.0 14.2  chr18             40348688 40349020 (10674458) C ANGEL             DNA/Kolobok             (0)    309       1 1391689  
   321   21.4  7.2  9.6  chr18             40349021 40349051 (10674427) C TE-X-13_DR        Unknown              (1316)   1109    1083 1391690  
  5225    8.2 10.7  6.8  chr18             40349296 40350319 (10673159) C LOOPERN6_DR       DNA/PiggyBac            (4)   1347     286 1391691  
   201   11.9  7.1  0.0  chr18             40350330 40350340 (10673138) + DNA-N46_DR        DNA                     419    432   (105) 1391692  
  1764   12.3 20.8  1.2  chr18             40350341 40350812 (10672666) C TDR7              DNA                     (0)    541       1 1391693  
  1451   10.2  7.6  0.0  chr18             40350813 40351033 (10672445) C LOOPERN6_DR       DNA/PiggyBac         (1112)    239       1 1391691  
  3791   15.6  3.0  1.2  chr18             40351100 40351766 (10671712) C TDR8D             DNA                     (0)    679       1 1391694  
  5622   12.2 20.8  1.5  chr18             40352311 40353469 (10670009) C hAT-N22B_DR       DNA/hAT-Ac              (0)   1379       1 1391695  
   202   11.4  2.9  0.0  chr18             40357271 40357305 (10666173) + Tx1-53_DR         LINE/L1-Tx1            1885   1920   (853) 1391696  
   484   18.8 11.5  3.6  chr18             40358181 40358362 (10665116) + EnSpm-N59_DR      DNA/CMC-EnSpm?         2935   3130   (539) 1391697 *
   766   19.4 14.0  0.4  chr18             40358205 40358426 (10665052) + TDR16             DNA/Merlin               57    308     (5) 1391698  
   237   17.6  9.6 10.3  chr18             40358344 40358489 (10664989) C EnSpm-N59_DR      DNA/CMC-EnSpm?        (659)   3010    2866 1391699 *
  2511    4.6  2.6  0.3  chr18             40358640 40358985 (10664493) + DNA-2-30B_DR      DNA                      60    413     (0) 1391700  
  2228   14.9 12.2  2.4  chr18             40362751 40363176 (10660302) + Harbinger-8N2_DR  DNA/PIF-Harbinger        82    548     (0) 1391701  
   664   16.0 11.3  3.1  chr18             40363607 40363845 (10659633) C DNA-N15_DR        DNA                     (9)    396     139 1391702  
   433   13.0 17.9 13.1  chr18             40363846 40364057 (10659421) + EnSpm-N26B_DR     DNA/CMC-EnSpm             1    221     (0) 1391703  
   270   21.5  0.0  9.0  chr18             40364075 40364171 (10659307) C DNA-N15_DR        DNA                   (297)    108      20 1391702  
  2092    9.6  3.5  0.0  chr18             40365051 40365362 (10658116) + MuDR-N2_DR        DNA/MULE-MuDR             1    323     (0) 1391704  
   567   17.4  5.2  3.2  chr18             40365791 40365944 (10657534) C EnSpm-15_DR       DNA/CMC-EnSpm       (10334)   1120     964 1391705 *
   898   12.1  8.6  2.5  chr18             40365810 40365996 (10657482) C Merlin-1_DR       DNA/Merlin           (6037)   4490    4293 1391706  
   713   19.2  3.2 14.7  chr18             40365997 40366020 (10657458) C Harbinger-N17_DR  DNA/PIF-Harbinger     (899)    745     673 1391707  
  1038    9.5  2.3  1.7  chr18             40366021 40366191 (10657287) C DNA15TA1_DR       DNA/CMC-EnSpm         (178)    264      93 1391708  
   270   13.4  4.1  3.5  chr18             40366168 40366337 (10657141) C DNA6-6_DR         DNA                  (3394)   7887    7717 1391709 *
   713   19.2  3.2 14.7  chr18             40366192 40366308 (10657170) C Harbinger-N17_DR  DNA/PIF-Harbinger     (900)    672     296 1391707  
   274   13.0  0.0  0.0  chr18             40367022 40367067 (10656411) + hAT-N126B_DR      DNA/hAT-Ac                1     46   (554) 1391710  
  1240   13.5  9.3  7.5  chr18             40367077 40367389 (10656089) C hAT-N130_DR       DNA/hAT-Ac              (2)    419     102 1391711  
  3515    5.7  7.0  0.7  chr18             40367406 40367920 (10655558) C Mariner-N38_DR    DNA/TcMar-Tc1           (0)    547       1 1391712  
   302    9.3  0.0  0.0  chr18             40367883 40367925 (10655553) + MuDR-2_DR         DNA/MULE-MuDR         18080  18122  (5811) 1391713 *
   459    8.5  0.0  0.0  chr18             40367919 40367977 (10655501) C hAT-N126B_DR      DNA/hAT-Ac            (539)     61       3 1391714  
   209   30.1  0.0  1.2  chr18             40367980 40368063 (10655415) + hAT-N130_DR       DNA/hAT-Ac               47    129   (292) 1391715  
  1530    7.0  9.1  0.0  chr18             40368127 40368369 (10655109) + EnSpm-N21_DR      DNA/CMC-EnSpm            25    289   (190) 1391716  
   699   14.7 11.3  0.0  chr18             40368375 40368524 (10654954) + DNA-8-28_DR       DNA/hAT-Tip100?           1    167   (415) 1391717  
  2525   13.4  4.4  0.7  chr18             40368543 40368948 (10654530) + EXPANDER1_DR      LINE/RTE-BovB          2944   3364     (1) 1391718  
  1088   18.2  0.9 12.4  chr18             40368949 40369282 (10654196) + DNA-8-28_DR       DNA/hAT-Tip100?         133    452   (130) 1391719  
   222   14.3  0.0  2.0  chr18             40369288 40369337 (10654141) C DNA-8-28_DR       DNA/hAT-Tip100?       (108)    474     426 1391720  
   315   17.6  0.8 11.6  chr18             40369346 40369477 (10654001) + DNA8-13_DR        DNA/hAT-Tip100?         463    658     (0) 1391721  
  1290    9.3  0.0  0.5  chr18             40369478 40369671 (10653807) + EnSpm-N21_DR      DNA/CMC-EnSpm           287    479     (0) 1391722  
   373   16.5  9.6  5.6  chr18             40369672 40369823 (10653655) + hAT-N126B_DR      DNA/hAT-Ac              164    344   (256) 1391723  
   220   17.9  3.5  3.5  chr18             40370060 40370115 (10653363) + hAT-N126B_DR      DNA/hAT-Ac              489    544    (56) 1391724  
  1555   10.6 36.1  2.4  chr18             40370116 40370445 (10653033) C TDR24             DNA                     (2)    442       2 1391725  
   436   12.3  0.0  1.5  chr18             40370446 40370508 (10652970) + DNA6-1_DR         DNA/hAT-hAT5            797    858   (291) 1391726  
   322   18.0  1.1 13.8  chr18             40370945 40371034 (10652444) + ASAT_CY           Satellite                87    166    (96) 1391727  
  2556    9.6  0.0 31.1  chr18             40371088 40371706 (10651772) C Mariner-N14_DR    DNA/TcMar-Tigger        (0)    580     109 1391728  
  1489    6.6  5.3  0.3  chr18             40371679 40371894 (10651584) C hATN-28_DRe       DNA/hAT-Charlie       (180)    225       1 1391729 *
   776   10.3  2.5  3.4  chr18             40371895 40372007 (10651471) C Mariner-N14_DR    DNA/TcMar-Tigger      (468)    112       1 1391730  
   215    8.8  1.7  3.5  chr18             40372027 40372085 (10651393) + L2-56_DR          LINE/L2                1195   1252     (0) 1391731 *
   264   11.3  0.0  0.0  chr18             40372043 40372113 (10651365) C DNA-1-7_DR        DNA/PIF-Harbinger     (690)    748     678 1391732  
   251   12.5  0.0  0.0  chr18             40372046 40372125 (10651353) + (TTA)n            Simple_repeat             2     81     (0) 1391733 *
   223   16.3  4.0  1.0  chr18             40372126 40372144 (10651334) C ERV1-N7-I_DR      LTR/ERV1             (3172)   5396    5295 1391734  
   361   10.2  0.8  7.6  chr18             40372310 40372436 (10651042) C hAT-N39_DR        DNA/hAT-Tip100        (231)   1363    1245 1391735 *
   547   13.5  0.6  5.2  chr18             40372325 40372338 (10651140) C Kolobok-4_DR      DNA/Kolobok-T2       (1434)   5197    5158 1391736  
   551   11.4  0.0  0.8  chr18             40372339 40372462 (10651016) + EnSpm-N48_DR      DNA/CMC-EnSpm          1754   1876  (1702) 1391737 *
   650   13.4  0.0  5.5  chr18             40372356 40372489 (10650989) C ERV1-7_DR-I       LTR/ERV1             (4908)   1795    1669 1391738  
   355    7.1  0.7 13.1  chr18             40372437 40372452 (10651026) + Harbinger-N17_DR  DNA/PIF-Harbinger       285    411  (1234) 1391739 *
   547   13.5  0.6  5.2  chr18             40372463 40372504 (10650974) C Kolobok-4_DR      DNA/Kolobok-T2       (1434)   5157    5026 1391736  
   211   31.4  1.7  2.9  chr18             40372490 40372532 (10650946) C hAT-N131_DR       DNA/hAT-Ac           (1731)    333     159 1391740 *
   205   24.6  5.0  9.5  chr18             40372542 40372653 (10650825) + Mariner-N31_DR    DNA/TcMar-Tc1           400    506    (34) 1391741  
  1407   20.2  7.9  0.3  chr18             40372654 40372995 (10650483) C Merlin-N1_DR      DNA/Merlin              (0)    369       2 1391742  
   214   22.6  7.1  6.0  chr18             40374037 40374135 (10649343) C EnSpm-N2_DR       DNA/CMC-EnSpm         (822)   3193    3094 1391743 *
   819   12.5 21.0  2.9  chr18             40374050 40374090 (10649388) C Merlin-1_DR       DNA/Merlin           (5278)   5249    4970 1391744  
   950    5.1 32.5  1.2  chr18             40374091 40374287 (10649191) C Mariner-N38_DR    DNA/TcMar-Tc1           (0)    547     290 1391745 *
  1784   10.7  5.3  1.3  chr18             40374283 40374585 (10648893) C hAT-N126C_DR      DNA/hAT-Ac            (328)    315       1 1391746  
   646   18.7  8.8  6.2  chr18             40374613 40374863 (10648615) + DNAX-16_DR        DNA                      90    346    (77) 1391747  
   382   25.3  3.9  4.5  chr18             40375677 40375703 (10647775) C IS3EU-4_DR        DNA/IS3EU           (10418)   4611    4586 1391748  
  1518   12.2  4.2  0.4  chr18             40375704 40375967 (10647511) + ANGEL             DNA/Kolobok               1    274    (35) 1391749  
   229   14.3  0.0  0.0  chr18             40377319 40377360 (10646118) C Merlin-N3_DR      DNA/Merlin              (2)    253     212 1391750  
   519   17.5  8.7  0.0  chr18             40377373 40377498 (10645980) C Merlin-N3_DR      DNA/Merlin            (118)    137       1 1391750  
   335   23.5  0.0  2.4  chr18             40377518 40377602 (10645876) + DNA2-16_DR        DNA                   13849  13931  (4120) 1391751  
   932   19.0  5.9  0.9  chr18             40377603 40377804 (10645674) C HarbingerN6B_DR   DNA/PIF-Harbinger       (1)    721     510 1391752 *
  1015   11.4  1.9  0.0  chr18             40377787 40377944 (10645534) C Merlin-1_DR       DNA/Merlin           (6390)   4137    3977 1391753 *
  2830    5.0  2.2  0.0  chr18             40377810 40378169 (10645309) C SINE2-3_DR        SINE/tRNA-V-RTE         (0)    368       1 1391754  
   761   15.6  0.7  0.0  chr18             40378180 40378314 (10645164) C HarbingerN6B_DR   DNA/PIF-Harbinger     (580)    142       7 1391752  
   216   10.0  0.0  2.5  chr18             40378358 40378398 (10645080) C CryptonV-N3_DR    DNA/Crypton-V         (970)  19693   19654 1391755  
   522   15.5 38.5  0.5  chr18             40378543 40378727 (10644751) C Merlin-N3_DR      DNA/Merlin              (0)    255       1 1391756  
   299   27.7  0.0  3.2  chr18             40378738 40378832 (10644646) C TDR19C            DNA/hAT-Charlie       (202)    194     103 1391757  
   248   13.0  4.2  4.2  chr18             40378833 40378880 (10644598) C HarbingerN6B_DR   DNA/PIF-Harbinger       (1)    721     674 1391758  
   798   18.7  0.7  0.0  chr18             40378886 40379040 (10644438) C HarbingerN6B_DR   DNA/PIF-Harbinger     (566)    156       1 1391759  
  2356   13.9 16.4  0.8  chr18             40380370 40380820 (10642658) + SINE3-1a          SINE/5S-Deu-L2            1    521    (49) 1391760  
  1312    9.4  0.5  0.5  chr18             40380803 40380994 (10642484) + hAT-N94_DR        DNA/hAT-Charlie         637    828   (243) 1391761 *
   436    7.3  0.0  0.0  chr18             40380997 40381051 (10642427) C EnSpm-N48B_DR     DNA/CMC-EnSpm        (5595)   1364    1310 1391762  
  1216    6.7  0.0  0.6  chr18             40385371 40385536 (10637942) C EnSpm-N6_DR       DNA/CMC-EnSpm?          (0)    346     182 1391763  
 10116    3.5  0.3  0.0  chr18             40385537 40386738 (10636740) + Harbinger-4N1C_DR DNA/PIF-Harbinger         1   1206     (0) 1391764  
   447    3.3  0.0  0.0  chr18             40386739 40386798 (10636680) C EnSpm-N6_DR       DNA/CMC-EnSpm?        (162)    184     125 1391763  
  1134    9.3  1.9  0.6  chr18             40386802 40386963 (10636515) C SINE3-2_DR        SINE?                   (0)    164       1 1391765  
   841   11.4  5.3  0.0  chr18             40386966 40387097 (10636381) C EnSpm-N6_DR       DNA/CMC-EnSpm?        (207)    139       1 1391766  
   713   18.1 22.7  2.9  chr18             40387701 40388053 (10635425) C DNAX-16_DR        DNA                     (0)    423       3 1391767  
   389   10.0  0.0  4.3  chr18             40388709 40388781 (10634697) C Harbinger-N17_DR  DNA/PIF-Harbinger    (1121)    524     455 1391768  
  1023   14.2 17.9  3.1  chr18             40388784 40389095 (10634383) C Rex1-31_DRe       LINE/Rex-Babar         (13)   3520    3164 1391769  
   293   14.8  0.0  0.0  chr18             40389094 40389147 (10634331) C Harbinger-N17_DR  DNA/PIF-Harbinger    (1180)    465     412 1391768 *
   208   24.0  0.0  8.3  chr18             40389148 40389179 (10634299) C Merlin-2_DR       DNA/Merlin           (6223)   7693    7615 1391770  
   271   14.8  1.8  9.8  chr18             40389193 40389213 (10634265) + ZFERV-2-I_DR      LTR/ERV1                642    790  (9770) 1391771  
   384   10.7 10.0  0.0  chr18             40389214 40389353 (10634125) C Mariner-N5C_DR    DNA/TcMar            (6334)   1587    1434 1391772  
   201   22.9 14.3  0.6  chr18             40389233 40389247 (10634231) + Helitron-N3_DR    RC/Helitron            1997   2076   (940) 1391773 *
   539    5.8  0.0 11.4  chr18             40389256 40389353 (10634125) + DNA-N45_DR        DNA/CMC-EnSpm           210    297   (416) 1391774 *
  3589    7.6  4.1  0.5  chr18             40389278 40389835 (10633643) + Merlin-1_DR       DNA/Merlin             1550   2127  (8400) 1391775  
   451   10.7  4.8  2.4  chr18             40389354 40389371 (10634107) C Helitron-4_DR     RC/Helitron         (19921)  11914   11821 1391776 *
   201   22.9 14.3  0.6  chr18             40389372 40389386 (10634092) + Helitron-N3_DR    RC/Helitron            2077   2171   (845) 1391773  
  1130   12.6 12.1  0.0  chr18             40389850 40390055 (10633423) + EnSpm-N7_DR       DNA/CMC-EnSpm            96    326  (1913) 1391777  
   572    4.8  1.2  0.0  chr18             40390037 40390120 (10633358) + EnSpm-N13_DR      DNA/CMC-EnSpm          8194   8278 (13871) 1391778 *
   725    8.7  0.9  0.0  chr18             40390052 40390166 (10633312) C EnSpm-6N1_DR      DNA/CMC-EnSpm        (8173)   1063     948 1391779  
   553    9.8  0.0  2.5  chr18             40390121 40390155 (10633323) + hAT-N70_DR        DNA/hAT?                536    642   (683) 1391780 *
   356   13.2 12.6  4.2  chr18             40390165 40390275 (10633203) + hAT-N127_DR       DNA/hAT-Charlie        5319   5438  (4878) 1391781 *
   489   17.7  2.7  0.7  chr18             40390167 40390199 (10633279) C Zisupton-6_DR     DNA/Zisupton         (5622)  16494   16344 1391782 *
   703   10.0  0.7  5.3  chr18             40390184 40390320 (10633158) C TDR7              DNA                   (406)    135       5 1391783  
   422   15.5  4.7  2.3  chr18             40390200 40390218 (10633260) + EnSpm-N17_DR      DNA/TcMar              1925   2095  (3098) 1391784 *
   351   24.5  2.6  5.3  chr18             40390276 40390319 (10633159) + EnSpm-N13_DR      DNA/CMC-EnSpm          5823   5973 (16176) 1391785  
  1115   12.8 19.2  1.2  chr18             40390334 40390625 (10632853) + Gypsy-235_DR-LTR  LTR/Gypsy?               53    396   (485) 1391786  
   747    8.2  0.0  0.0  chr18             40390626 40390722 (10632756) + hAT-N22B_DR       DNA/hAT-Ac              242    338  (1041) 1391787  
   716   24.6 10.3 14.6  chr18             40390723 40391210 (10632268) + EnSpm-N7_DR       DNA/CMC-EnSpm             1    563  (1676) 1391788 *
  1756   14.9  9.7  0.6  chr18             40390977 40391306 (10632172) + hAT-N22B_DR       DNA/hAT-Ac              337    696   (683) 1391789  
  1084   14.3 12.8  3.7  chr18             40391289 40391586 (10631892) + Gypsy-235_DR-LTR  LTR/Gypsy?              378    701   (180) 1391786 *
  1714   16.4  5.0  0.0  chr18             40391638 40391936 (10631542) + Harbinger-N10_DR  DNA/PIF-Harbinger         1    314    (14) 1391790  
   663   18.6  3.6 21.8  chr18             40391819 40391926 (10631552) + ENSPM-6_DR        DNA/CMC-EnSpm         19424  19633 (12982) 1391791 *
   665    7.9 31.6  0.0  chr18             40391927 40392065 (10631413) + hAT-N22B_DR       DNA/hAT-Ac              788    970   (409) 1391792  
   409   12.7  0.0  0.0  chr18             40392106 40392176 (10631302) + Gypsy-235_DR-LTR  LTR/Gypsy?              811    881     (0) 1391786  
   221   27.1  0.0  3.1  chr18             40392529 40392627 (10630851) + Kolobok-N9_DR     DNA/Kolobok-T2          250    345  (1294) 1391793 *
   334   23.0  1.1  0.0  chr18             40392552 40392638 (10630840) C hAT-N48B_DR       DNA/hAT-Ac            (458)   1682    1595 1391794  
   224   29.0  0.0  1.1  chr18             40392572 40392591 (10630887) C EnSpm-N48_DR      DNA/CMC-EnSpm        (1781)   1797    1755 1391795 *
   266   18.9  0.0  0.0  chr18             40392592 40392644 (10630834) C DNA-6-N5B_DR      DNA                  (1076)   2447    2395 1391796  
   224   29.0  0.0  1.1  chr18             40392645 40392665 (10630813) C EnSpm-N48_DR      DNA/CMC-EnSpm        (1781)   1754    1705 1391795  
   800   18.6  1.1  0.0  chr18             40392839 40393021 (10630457) C EnSpm-N21_DR      DNA/CMC-EnSpm          (16)    463     279 1391797  
  6753    6.6 18.6  0.6  chr18             40393026 40394057 (10629421) C hAT-N185B_DR      DNA/hAT?              (139)   1217       1 1391798  
  1823    9.9  0.4  1.2  chr18             40394097 40394351 (10629127) C HATN8_DR          DNA/Zisupton            (2)    253       1 1391799  
   207   17.9  0.0  0.0  chr18             40394328 40394366 (10629112) C ENSPM-2N_DR       DNA/CMC-EnSpm         (822)    716     678 1391800 *
   313   10.0  0.7 12.8  chr18             40394357 40394505 (10628973) C hAT-N39_DR        DNA/hAT-Tip100        (217)   1377    1245 1391801 *
   383    9.9  2.2  2.2  chr18             40394389 40394522 (10628956) + DNA-2-32_DR       DNA/CMC-EnSpm?         5482   5615  (3167) 1391802  
   376   11.2  8.3  3.0  chr18             40394391 40394409 (10629069) + ZFERV-2-I_DR      LTR/ERV1                674    838  (9726) 1391803 *
   455   11.7  1.4  0.7  chr18             40394410 40394547 (10628931) + EnSpm-N42_DR      DNA/CMC-EnSpm           536    674   (578) 1391804 *
   556    5.0  0.0 14.7  chr18             40394436 40394552 (10628926) C Merlin-2_DR       DNA/Merlin           (4314)   9607    9506 1391805  
   410   18.8  0.0  7.0  chr18             40394441 40394577 (10628901) + HATN16_DR         DNA/hAT-Charlie         764    891    (53) 1391806 *
  1927   19.1  2.5  5.3  chr18             40394547 40395026 (10628452) + hAT-N203_DR       DNA/hAT-Tip100         1089   1555  (3986) 1391807  
   212   19.2  0.0  4.3  chr18             40394993 40395041 (10628437) C EnSpm-N38_DR      DNA/CMC-EnSpm        (1716)    726     680 1391808 *
   314   21.5  9.6  1.0  chr18             40395891 40395924 (10627554) C DNA6-1_DR         DNA/hAT-hAT5          (264)    885     844 1391809  
   403   11.4  7.1  7.1  chr18             40395925 40396009 (10627469) C hAT-N126D_DR      DNA/hAT-Ac              (0)    614     530 1391810  
   203   19.1  0.0  0.0  chr18             40396008 40396052 (10627426) C hAT-N126_DR       DNA/hAT-Ac            (247)    292     248 1391811 *
   302   17.4  3.4  9.5  chr18             40396053 40396141 (10627337) + TDR2              DNA/TcMar-Tc1             1     84   (853) 1391812 *
   386   14.7  2.9  9.1  chr18             40396107 40396211 (10627267) C hAT-N164_DR       DNA/hAT-Tip100       (1117)    923     825 1391813  
   202   21.4  9.9  1.3  chr18             40396171 40396241 (10627237) + Dada-tL_DR        DNA/Dada               2323   2399  (8008) 1391814 *
   236   14.0  2.7  0.0  chr18             40396186 40396245 (10627233) C hAT-N126D_DR      DNA/hAT-Ac            (343)     78      15 1391810  
   227   17.3  4.8 12.8  chr18             40396212 40396232 (10627246) C Zisupton-6_DR     DNA/Zisupton         (1291)  20825   20709 1391815 *
   446    6.4  0.0  7.9  chr18             40396548 40396615 (10626863) + Kolobok-N10C_DR   DNA/Kolobok               8     70   (274) 1391816  
   720   16.3  6.3  3.1  chr18             40396619 40396776 (10626702) + Kolobok-N10B_DR   DNA/Kolobok             109    271     (0) 1391817  
  1402   13.8  8.3  1.6  chr18             40396912 40397153 (10626325) + LSU-rRNA_Hsa      rRNA                   4425   4682   (353) 1391818  
   260   15.8  0.0  0.0  chr18             40397386 40397423 (10626055) C DNA7-N2_DR        DNA/hAT-hAT6          (337)   1677    1640 1391819 *
  2105   13.3  1.4  2.3  chr18             40397393 40397738 (10625740) + SINE2-4_DR        SINE/tRNA-V-RTE          29    371     (0) 1391820  
   449   22.7  0.6  8.3  chr18             40397630 40397797 (10625681) + Mariner-N5B_DR    DNA/TcMar              5143   5298  (4146) 1391821 *
   313   15.3  0.0  4.5  chr18             40397779 40398004 (10625474) + A-rich            Low_complexity            1    215     (0) 1391822 *
  1399   14.1 13.1  8.6  chr18             40398057 40398445 (10625033) + DNA9-3_DR         DNA/MULE-MuDR?         9552   9956  (1423) 1391823  
  1195   19.3  9.7  8.6  chr18             40398101 40398139 (10625339) C DNA9-3_DR         DNA/MULE-MuDR?       (9674)   1705    1570 1391824 *
  1630    3.9 24.8  4.5  chr18             40398140 40398437 (10625041) + HE2_DR            SINE/tRNA-V-RTE           8    363     (0) 1391825  
  1195   19.3  9.7  8.6  chr18             40398438 40398514 (10624964) C DNA9-3_DR         DNA/MULE-MuDR?       (9674)   1569    1288 1391824  
   322    8.6  1.7  0.0  chr18             40398723 40398780 (10624698) C DNA9-3_DR         DNA/MULE-MuDR?      (10361)   1018     960 1391824  
   227    3.9  5.9  0.0  chr18             40398743 40398793 (10624685) + DNA6-6_DR         DNA                    3649   3702  (7579) 1391826 *
   295   23.0  0.0  4.0  chr18             40399721 40399732 (10623746) C CryptonV-N4_DR    DNA/Crypton-V        (8386)   5107    5100 1391827  
  3781    7.3  0.4  0.6  chr18             40399733 40400280 (10623198) C Mariner-N38_DR    DNA/TcMar-Tc1           (0)    547       1 1391828  
   445   20.8  1.0  1.0  chr18             40400855 40400869 (10622609) C EnSpm-N36B_DR     DNA/CMC-EnSpm        (2504)    912     898 1391829  
  1290    6.6 30.7  0.0  chr18             40400870 40401097 (10622381) + Harbinger-N10_DR  DNA/PIF-Harbinger         1    298    (30) 1391830  
   554   19.1  4.4  4.4  chr18             40401097 40401233 (10622245) C Kolobok-N1_DR     DNA/Kolobok-T2?       (463)    336     200 1391831 *
   207    7.7  0.0  0.0  chr18             40401225 40401250 (10622228) + piggyBac-N13_DR   DNA/PiggyBac            532    557   (328) 1391832 *
  1630    8.0  0.0  0.0  chr18             40401236 40401448 (10622030) + DNA2-16_DR        DNA                   13827  14039  (4012) 1391833  
   322    4.9  0.0  0.0  chr18             40401442 40401482 (10621996) C Kolobok-N1_DR     DNA/Kolobok-T2?       (640)    159     119 1391831 *
   223    0.0  0.0  0.0  chr18             40401468 40401492 (10621986) + (CTAAG)n          Simple_repeat             5     29     (0) 1391834 *
   299   25.5 16.2  3.5  chr18             40401632 40401940 (10621538) C EnSpm-N21_DR      DNA/CMC-EnSpm          (92)    387      41 1391835 *
   373   20.3  5.1 12.2  chr18             40401930 40402086 (10621392) C IS3EU-4_DR        DNA/IS3EU           (10439)   4590    4444 1391836 *
  1064   17.0  4.1  5.7  chr18             40401957 40402224 (10621254) + ANGEL             DNA/Kolobok               8    271    (38) 1391837  
   239    6.1  0.0  0.0  chr18             40402221 40402253 (10621225) + ANGEL             DNA/Kolobok             128    160   (149) 1391838 *
  3122   10.4 27.9  0.9  chr18             40402261 40402880 (10620598) C DNA2-2_DR         DNA                     (0)    786       1 1391839  
   707   16.2  0.0  3.5  chr18             40402890 40403036 (10620442) + ANGEL             DNA/Kolobok             168    309     (0) 1391840  
   235   27.8  2.3  6.5  chr18             40403037 40403066 (10620412) + DNA8-20_DR        DNA/hAT                8810   8979 (11809) 1391841  
   234   20.0  7.7  0.0  chr18             40404099 40404163 (10619315) C ANGEL             DNA/Kolobok             (0)    309     240 1391842  
   265   23.3  1.2  4.6  chr18             40404167 40404284 (10619194) C Mariner-N8_DR     DNA/TcMar               (0)    261     155 1391843 *
   429   20.1  3.6  2.2  chr18             40404265 40404401 (10619077) C Polinton-2N1_DR   DNA/Maverick         (3816)   7276    7138 1391844 *
   866   15.4  0.5  3.2  chr18             40404283 40404476 (10619002) C DNA11TA1_DR       DNA/CMC-EnSpm           (5)    198      10 1391845  
  1612    5.8  5.3  0.0  chr18             40404477 40404701 (10618777) C TDR20             DNA/Merlin              (0)    239       3 1391846  
  1334   12.2  9.5  0.0  chr18             40404702 40404730 (10618748) + EnSpm-N59_DR      DNA/CMC-EnSpm?         1795   2022  (1647) 1391847  
  5380   11.3  9.0  0.9  chr18             40404756 40405647 (10617831) C TDR8B             DNA/hAT-Ac              (0)    963       1 1391848  
   802    9.2  1.8  0.0  chr18             40405648 40405756 (10617722) C DNA-TTAA-2_DR     DNA                   (558)    111       1 1391849  
  5762    6.4 15.1  0.7  chr18             40405842 40406681 (10616797) + DNA-3-2_DR        DNA/PIF-Harbinger         1    960    (13) 1391850  
   968    5.6  0.0  0.0  chr18             40407154 40407278 (10616200) + DNA8-7_DR         DNA/hAT-Ac                2    126   (458) 1391851 *
  1260   13.0  3.9  1.5  chr18             40407278 40407534 (10615944) + DNA8-7_DR         DNA/hAT-Ac              322    584     (0) 1391852  
  3213   11.7  3.6  0.0  chr18             40407535 40408005 (10615473) C hAT-N121_DR       DNA/hAT-Ac             (35)    950     463 1391853  
  1874   10.9  3.9  0.0  chr18             40408012 40408295 (10615183) + Harbinger-N13_DR  DNA/PIF-Harbinger        30    324     (0) 1391854  
   290   11.9  0.0  0.0  chr18             40408298 40408339 (10615139) + DNA-1-3_DR        DNA/PIF-Harbinger         1     42   (795) 1391855 *
  2788   17.8 13.9  0.4  chr18             40408333 40408936 (10614542) + DNA-1-3_DR        DNA/PIF-Harbinger       153    837     (0) 1391856  
  1879    7.8  5.0  3.2  chr18             40408938 40409240 (10614238) C hAT-N121_DR       DNA/hAT-Ac            (543)    442     135 1391853  
   236   23.1  1.9 19.6  chr18             40409221 40409376 (10614102) C EnSpm-N59_DR      DNA/CMC-EnSpm?       (1228)   2441    2309 1391857 *
   924    7.2  0.6 11.3  chr18             40409238 40409393 (10614085) + hAT-N127_DR       DNA/hAT-Charlie        6999   7139  (3177) 1391858  
   891    9.6  2.3 10.5  chr18             40409240 40409414 (10614064) C hAT-N167B_DR      DNA/hAT-Charlie       (195)   1378    1217 1391859 *
   541   22.2  1.9  7.4  chr18             40409388 40409400 (10614078) + DIRS-N2_DR        LTR/Ngaro              1516   1593  (4436) 1391860 *
   834    8.7  3.0  5.3  chr18             40409401 40409534 (10613944) C hAT-N121_DR       DNA/hAT-Ac            (854)    131       1 1391853  
   217   11.8  0.0  0.0  chr18             40409550 40409583 (10613895) + Merlin-1_DR       DNA/Merlin             1676   1709  (8818) 1391861  
   215   20.0  2.8  2.8  chr18             40409584 40409615 (10613863) C hAT-N198_DR       DNA/hAT-Charlie       (202)   1187    1126 1391862 *
  4411    8.8  1.5  0.0  chr18             40409593 40410191 (10613287) + L2-5_DRe          LINE/L2                1620   2227     (0) 1391863  
   553   13.1 31.4  0.5  chr18             40410804 40410972 (10612506) C Zisupton-6_DR     DNA/Zisupton        (12906)   9210    8990 1391864 *
  1806   11.8 11.3  0.5  chr18             40410822 40411210 (10612268) + Mariner-N38_DR    DNA/TcMar-Tc1            41    471    (76) 1391865  
   635   11.1  0.4  0.0  chr18             40411211 40411310 (10612168) + TDR8B             DNA/hAT-Ac                1    102  (1211) 1391866  
   558   22.1  7.3  6.0  chr18             40411305 40411468 (10612010) + HarbingerN2_DR    DNA/PIF-Harbinger       228    393   (281) 1391867 *
   224   15.7 31.4  0.0  chr18             40411410 40411479 (10611999) C hAT-N35D_DR       DNA/hAT-Ac            (860)    659     568 1391868 *
  1921   11.9 19.9  0.4  chr18             40411479 40411866 (10611612) + TDR8B             DNA/hAT-Ac              501    963     (0) 1391869  
   201   25.9  0.0  5.2  chr18             40411824 40411884 (10611594) C CryptonV-N5_DR    DNA/Crypton-V        (6219)  18318   18261 1391870 *
   608    9.2  0.0  0.0  chr18             40411867 40411953 (10611525) C hAT-N164_DR       DNA/hAT-Tip100       (1123)    917     831 1391871  
   276   18.7  2.1  8.0  chr18             40411880 40411972 (10611506) + EnSpm-N48B_DR     DNA/CMC-EnSpm          1797   1884  (5075) 1391872 *
   276   22.4  0.0  0.0  chr18             40412511 40412586 (10610892) C hAT-N201_DR       DNA/hAT-Ac            (235)    459     384 1391873  
   460    8.1 10.8  0.0  chr18             40412718 40412791 (10610687) + SINE2-3_DR        SINE/tRNA-V-RTE           1     82   (286) 1391874  
  1730    9.5  0.7  1.7  chr18             40413089 40413378 (10610100) C Mariner-N38_DR    DNA/TcMar-Tc1          (12)    535     249 1391875  
 11646    7.2  1.6  1.6  chr18             40413380 40415035 (10608443) C Harbinger-1N1_DR  DNA/PIF-Harbinger       (0)   1657       1 1391876  
  1685    9.9 13.7  0.6  chr18             40415036 40415349 (10608129) + EnSpm-N13_DR      DNA/CMC-EnSpm          7923   8277 (13872) 1391877  
   553   12.0 12.1 16.4  chr18             40415181 40415213 (10608265) + Helitron-N2_DR    RC/Helitron            1380   1562   (901) 1391878 *
   621   15.2  0.0 16.3  chr18             40415214 40415262 (10608216) + MuDR-2_DR         DNA/MULE-MuDR         16294  16428  (7505) 1391879  
   653    6.0  0.0  8.0  chr18             40415263 40415370 (10608108) C Kolobok-4_DR      DNA/Kolobok-T2       (1461)   5170    5071 1391880  
   559   16.1  5.3  9.2  chr18             40415265 40415511 (10607967) C DNA-6-N5B_DR      DNA                  (2366)   1157     920 1391881 *
   523    9.9 19.9  0.0  chr18             40415395 40415525 (10607953) + DNA-N15_DR        DNA                     249    405     (0) 1391882 *
   326   17.8  6.3  5.2  chr18             40416752 40416846 (10606632) + EnSpm-N26B_DR     DNA/CMC-EnSpm           100    195    (26) 1391883  
   242   21.7  1.4  0.0  chr18             40417245 40417313 (10606165) + EnSpm-N26B_DR     DNA/CMC-EnSpm           126    195    (26) 1391884  
   441   10.6  9.3  1.1  chr18             40417345 40417430 (10606048) C Harbinger-4N1B_DR DNA/PIF-Harbinger     (393)    770     678 1391885 *
   454   18.4  0.0  0.0  chr18             40417417 40417503 (10605975) + Helitron-4_DR     RC/Helitron           16302  16388 (15480) 1391886 *
   599    4.0  2.7  0.0  chr18             40417433 40417507 (10605971) C DNA6-6_DR         DNA                  (6716)   4565    4489 1391887  
   355   14.8  4.3  5.4  chr18             40417438 40417530 (10605948) C DNA8-10_DR        DNA/hAT-Ac            (172)   3846    3755 1391888 *
  3195   12.3 14.7  1.9  chr18             40417509 40418115 (10605363) C Harbinger-4N1B_DR DNA/PIF-Harbinger     (480)    683       1 1391889  
   433   18.3  0.0  2.1  chr18             40418116 40418209 (10605269) + EnSpm-N26B_DR     DNA/CMC-EnSpm           126    217     (4) 1391890  
   703   15.7  1.4  4.2  chr18             40419192 40419337 (10604141) + MuDR-N2_DR        DNA/MULE-MuDR            11    152   (171) 1391891  
  3050   12.8  1.0  2.1  chr18             40419343 40419827 (10603651) + Harbinger-8N2_DR  DNA/PIF-Harbinger        69    548     (0) 1391892  
   551   13.5  0.0  0.0  chr18             40419833 40419921 (10603557) + MuDR-N2_DR        DNA/MULE-MuDR           146    234    (89) 1391893  
   432   11.6  2.4  4.8  chr18             40419877 40419906 (10603572) C Helitron-4_DR     RC/Helitron         (18311)  13557   13434 1391894 *
   445    8.2  0.0  0.0  chr18             40419907 40420003 (10603475) C Harbinger-N17_DR  DNA/PIF-Harbinger    (1227)    418     322 1391895 *
   497    4.9  2.4  1.2  chr18             40419925 40420006 (10603472) C CryptonV-N5_DR    DNA/Crypton-V       (12984)  11553   11471 1391896  
   343   10.4  0.9  8.4  chr18             40419931 40420045 (10603433) C EnSpm-16_DR       DNA/CMC-EnSpm        (9116)    668     562 1391897 *
   399    7.8  3.9  0.0  chr18             40420007 40420021 (10603457) + EnSpm-N40B_DR     DNA/CMC-EnSpm          2229   2310  (3197) 1391898  
   245   18.0  6.2  0.7  chr18             40420022 40420044 (10603434) C Mariner-N29_DR    DNA/TcMar-ISRm11     (1303)    459     327 1391899  
  1301   25.0  4.4  2.4  chr18             40420078 40420128 (10603350) C Copia-11E_DR-LTR  LTR/Gypsy?              (0)    498      32 1391900  
  1920   18.7  4.7  1.4  chr18             40420129 40420535 (10602943) + Copia-11J_DR-LTR  LTR/Gypsy?                1    420    (31) 1391901  
  1717   18.3  1.3  1.9  chr18             40420547 40420925 (10602553) C I-3_DR            LINE/I                  (9)   5417    5041 1391902  
   210   19.1  0.0  2.4  chr18             40420962 40421004 (10602474) C DNA-2-7_DR        DNA/CMC-EnSpm         (992)    637     596 1391903  
  1015   26.9  0.4  0.4  chr18             40421013 40421277 (10602201) + Copia-7-I_DR      LTR/Gypsy?                9    273  (2949) 1391904  
  1837   21.9  1.3  2.6  chr18             40421347 40421950 (10601528) + Copia-7-I_DR      LTR/Gypsy?             2750   3185    (37) 1391904  
   883    9.4  1.6  0.0  chr18             40421938 40422065 (10601413) C L2-1B_DR          LINE/L2               (627)    381     252 1391905 *
  2135   15.7  1.0  4.2  chr18             40422080 40422472 (10601006) C TE-X-14_DR        Unknown                 (1)    388       8 1391906  
   555   15.1  0.0  0.0  chr18             40422547 40422632 (10600846) + DIRS-1-LTR_DR     LTR/Ngaro                 3     88   (534) 1391907  
   691   15.7  1.4  4.2  chr18             40422788 40422933 (10600545) + MuDR-N2_DR        DNA/MULE-MuDR            11    152   (171) 1391908  
   267   21.1 21.1  0.0  chr18             40422908 40422997 (10600481) + hAT-N25_DR        DNA/hAT-Ac              129    237   (592) 1391909 *
  3119   13.8  0.4  0.4  chr18             40422939 40423418 (10600060) + Harbinger-8N2_DR  DNA/PIF-Harbinger        69    548     (0) 1391910  
   791   15.9  0.0  0.0  chr18             40423424 40423561 (10599917) + MuDR-N2_DR        DNA/MULE-MuDR           146    283    (40) 1391911  
  1167   24.5  7.9  2.1  chr18             40423596 40423645 (10599833) C Copia-11E_DR-LTR  LTR/Gypsy?              (0)    498      32 1391912  
  1878   18.1  4.8  1.5  chr18             40423646 40424037 (10599441) + Copia-11J_DR-LTR  LTR/Gypsy?               16    420    (31) 1391913  
  1736   19.1  0.8  1.9  chr18             40424048 40424425 (10599053) C I-3_DR            LINE/I                 (12)   5414    5041 1391914  
  1015   26.9  0.4  0.4  chr18             40424513 40424777 (10598701) + Copia-7-I_DR      LTR/Gypsy?                9    273  (2949) 1391915  
  1598   19.4  1.9  3.1  chr18             40424848 40425225 (10598253) + Copia-7-I_DR      LTR/Gypsy?             2790   3050   (172) 1391915  
 13632    3.4  2.5  3.2  chr18             40425226 40427085 (10596393) C hAT-N21_DR        DNA/hAT-Charlie         (0)   1846       1 1391916  
  1617   20.8  5.0  0.7  chr18             40427086 40427462 (10596016) + Copia-7-I_DR      LTR/Gypsy?             2757   3097   (125) 1391917  
   795   11.7  1.6  0.0  chr18             40427461 40427588 (10595890) C L2-1B_DR          LINE/L2               (627)    381     252 1391918 *
  2113   15.9  1.0  4.2  chr18             40427603 40427995 (10595483) C TE-X-14_DR        Unknown                 (1)    388       8 1391919  
  3534   11.0  6.2  1.9  chr18             40428070 40428672 (10594806) + DIRS-1-LTR_DR     LTR/Ngaro                 3    620     (2) 1391920  
   228   23.9  3.3  8.1  chr18             40428673 40428731 (10594747) C Gypsy147-I_DR     LTR/Gypsy            (2350)   4580    4526 1391921 *
   266   24.2  0.0  8.9  chr18             40428682 40428767 (10594711) C CryptonV-3_DR     DNA/Crypton-V        (8779)  14674   14596 1391922  
   557   26.2  3.9 11.4  chr18             40428855 40429238 (10594240) C Mariner-N20_DR    DNA/TcMar-Tc1          (74)    795     438 1391923  
   758   21.4  1.2 13.5  chr18             40429312 40429560 (10593918) + Mariner-7_DR      DNA/TcMar-Tc1           254    475  (1112) 1391924  
 10038    0.7  2.4  0.0  chr18             40429616 40430762 (10592716) C L2-2_DRe          LINE/L2                 (1)   4237    3063 1391925  
   304   22.9  0.0 12.8  chr18             40431392 40431506 (10591972) + Kolobok-N15_DR    DNA/Kolobok              11    112   (800) 1391926  
   227   26.7  0.8  7.3  chr18             40431404 40431520 (10591958) + EnSpm-17_DR       DNA/CMC-EnSpm          3214   3323  (5953) 1391927 *
   878    8.6  0.0  0.0  chr18             40431534 40431649 (10591829) C TDR2              DNA/TcMar-Tc1           (0)    937     822 1391928 *
  6253    5.5  0.5  0.1  chr18             40431649 40432433 (10591045) C BovB-1_DR         LINE/RTE-BovB           (4)   1082     295 1391929  
  5467    8.6  4.4  0.4  chr18             40432432 40433227 (10590251) C TDR2              DNA/TcMar-Tc1         (106)    831       4 1391930 *
   600   18.8  6.0  0.0  chr18             40433230 40433362 (10590116) + Kolobok-N10C_DR   DNA/Kolobok             200    340     (4) 1391931  
   220   25.3  6.2  2.4  chr18             40434095 40434175 (10589303) + L2-5_DRe          LINE/L2                1895   1978   (249) 1391932 *
   935   10.5  0.0  6.9  chr18             40434165 40434318 (10589160) + TDR2              DNA/TcMar-Tc1           511    654   (283) 1391933  
   297    9.6  1.9  0.0  chr18             40434317 40434367 (10589111) + TDR2              DNA/TcMar-Tc1           847    898    (39) 1391934 *
  1970   14.0  3.2 12.5  chr18             40434368 40434874 (10588604) C Copia-15_DR-LTR   LTR/Gypsy?              (0)    465       1 1391935  
   269   15.9  0.0  0.0  chr18             40434875 40434918 (10588560) + TDR2              DNA/TcMar-Tc1           894    937     (0) 1391936  
   229   14.3  0.0  0.0  chr18             40434975 40435009 (10588469) C Kolobok-N10C_DR   DNA/Kolobok           (295)     49      15 1391937  
   310    5.3  0.0  0.0  chr18             40435378 40435415 (10588063) + Harbinger-8N2_DR  DNA/PIF-Harbinger         1     38   (510) 1391938  
   210    7.7  0.0  0.0  chr18             40435417 40435442 (10588036) + Harbinger-8N1_DR  DNA/PIF-Harbinger       324    349   (206) 1391939  
 11345    7.7  1.9  1.9  chr18             40435443 40437099 (10586379) + Harbinger-1N1_DR  DNA/PIF-Harbinger         1   1657     (0) 1391940  
  1268   11.7  1.4  0.5  chr18             40437100 40437305 (10586173) + Harbinger-8N2_DR  DNA/PIF-Harbinger       341    548     (0) 1391941  
   267   30.4  0.0  0.0  chr18             40437369 40437437 (10586041) C DNA-N19_DR        DNA                   (587)     76       8 1391942  
   850   14.7  1.5  0.0  chr18             40437700 40437715 (10585763) C TDR17B            DNA/Sola-1            (752)    794     657 1391943  
   884   10.8  0.0  0.0  chr18             40437716 40437835 (10585643) + SINE2-3B_DR       SINE/tRNA-V               2    121   (230) 1391944  
   411   14.0  0.0  5.1  chr18             40437871 40437953 (10585525) C DNA2-16_DR        DNA                  (4417)  13634   13556 1391945  
  1387   12.6  7.8  0.0  chr18             40437977 40438207 (10585271) C HE1_DR1           SINE/tRNA-V-RTE       (140)    262      14 1391946  
   830   23.9  4.3  5.6  chr18             40437998 40438232 (10585246) C CryptonV-2_DR     DNA/Crypton-V         (773)  21038   20807 1391947 *
  1855   16.0 33.3  0.8  chr18             40438969 40439541 (10583937) + TDR13             DNA                       4    761    (11) 1391948  
  2694    9.7  2.9  2.9  chr18             40439549 40440003 (10583475) C HATN10_DR         DNA/hAT-Ac              (0)    455       1 1391949  
   313    7.9  0.0  0.0  chr18             40440040 40440077 (10583401) C DNA-X-4_DR        DNA                    (31)   1214    1177 1391950  
   238   13.1 25.8  1.3  chr18             40440094 40440155 (10583323) + hAT-N104_DR       DNA/hAT-Tip100          454    530     (0) 1391951  
   733   23.6  2.3  1.4  chr18             40440156 40440346 (10583132) C Merlin-1_DR       DNA/Merlin           (9047)   1480    1288 1391952 *
  3511   13.3  6.3  0.1  chr18             40440159 40440774 (10582704) C DNA-X-4_DR        DNA                    (86)   1159     506 1391950  
  8692    4.3  0.7  0.1  chr18             40440775 40441855 (10581623) + hAT-N44_DR        DNA/hAT-Tip100            1   1087     (0) 1391953  
   879   13.2 52.9  0.2  chr18             40441856 40442188 (10581290) C DNA-X-4_DR        DNA                   (732)    513       6 1391954  
  1893   14.2  1.7  0.0  chr18             40443076 40443377 (10580101) + TDR13             DNA                     466    772     (0) 1391955  
   807   16.1  7.1  0.0  chr18             40443386 40443553 (10579925) + hAT-N22_DR        DNA/hAT-Ac                1    180  (1558) 1391956  
   408   11.0  4.1  0.0  chr18             40443647 40443719 (10579759) C DNA-N35_DR        DNA                   (274)    910     835 1391957  
   390   17.6  2.4  0.0  chr18             40443649 40443733 (10579745) C DNA-8-9_DR        DNA/hAT-Ac           (1637)   2082    1996 1391958 *
   417   24.2  1.6  4.1  chr18             40443739 40443863 (10579615) C hAT-N157_DR       DNA/hAT-Ac            (909)    648     527 1391959  
   763   12.9  3.2  9.7  chr18             40443866 40444019 (10579459) + TDR8B             DNA/hAT-Ac              819    963     (0) 1391960  
   250   12.2  0.0  9.1  chr18             40444023 40444094 (10579384) C DNA-N35_DR        DNA                   (400)    784     719 1391957  
   384   22.5  0.0  0.0  chr18             40444127 40444215 (10579263) + CryptonV-3_DR     DNA/Crypton-V          4952   5040 (18413) 1391961  
   256   15.4  0.0  0.0  chr18             40444221 40444259 (10579219) C DNA-N35_DR        DNA                  (1143)     41       3 1391962  
  1014   11.7  2.6  2.2  chr18             40444299 40444530 (10578948) C DNA-2-30B_DR      DNA                     (0)    413      31 1391963  
  1423   12.7  0.4  2.6  chr18             40444558 40444791 (10578687) + Kolobok-N10B_DR   DNA/Kolobok               1    229    (42) 1391964  
   464   23.1  1.7 12.4  chr18             40444641 40444818 (10578660) + DNA2-16_DR        DNA                   14159  14319  (3732) 1391965 *
   216   29.2 12.0  5.7  chr18             40444833 40444999 (10578479) C DNA-N22_DR        DNA                   (546)    222      46 1391966  
  1320   17.3  0.0  0.4  chr18             40445204 40445429 (10578049) + Kolobok-N10B_DR   DNA/Kolobok               2    226    (45) 1391967  
  2541   15.3  1.7  0.8  chr18             40445587 40446053 (10577425) + Copia-11_DR-LTR   LTR/Gypsy?                1    471     (0) 1391968  
  1552   20.3  2.2 22.0  chr18             40446477 40447335 (10576143) + L1-11_DR          LINE/L1                6301   6922   (402) 1391969  
  5290    2.4  1.9  1.5  chr18             40447336 40448006 (10575472) + BEL1-LTR_DR       LTR/Pao                   1    674     (0) 1391970  
   851   14.4  9.5  9.2  chr18             40448007 40448289 (10575189) + L1-11_DR          LINE/L1                6723   7006   (318) 1391971  
   308   12.8  7.7  1.9  chr18             40448311 40448388 (10575090) C hAT-N121_DR       DNA/hAT-Ac            (594)    391     274 1391972 *
   405   13.7  0.0  3.0  chr18             40448386 40448453 (10575025) + hAT-N48_DR        DNA/hAT-Ac             1031   1096   (567) 1391973  
   288   15.6  0.0  0.0  chr18             40448457 40448501 (10574977) + L1-11_DR          LINE/L1                7020   7064   (260) 1391971  
  2071   12.2  7.5  0.0  chr18             40448908 40449293 (10574185) C EnSpm-N21_DR      DNA/CMC-EnSpm          (19)    460      46 1391974  
   420   15.3  0.0  2.4  chr18             40449312 40449323 (10574155) C Penelope-1_DR     LINE/Penelope         (267)   4179    4058 1391975  
   486    3.5  0.0  0.0  chr18             40449324 40449436 (10574042) C Helitron-4_DR     RC/Helitron         (19920)  11948   11836 1391976  
   352   12.2  0.0  2.4  chr18             40449327 40449339 (10574139) + Dada-U6_DR        DNA/Dada               7096   7145  (1818) 1391977 *
   547    2.4  3.6  1.2  chr18             40449350 40449432 (10574046) + Harbinger-1_DR    DNA/PIF-Harbinger       792    876  (3033) 1391978  
   474    6.1  0.0  0.0  chr18             40449352 40449449 (10574029) C EnSpm-N42_DR      DNA/CMC-EnSpm         (619)    633     536 1391979 *
  2646    9.0 13.8  0.2  chr18             40449435 40449870 (10573608) C DNA-8-7_DR        DNA/hAT-Tip100        (530)    519      25 1391980  
   352   12.2  0.0  2.4  chr18             40449437 40449452 (10574026) + Dada-U6_DR        DNA/Dada               7146   7218  (1745) 1391977 *
   443    8.3  8.9  2.3  chr18             40449450 40449474 (10574004) + hAT-N107_DR       DNA/hAT-Ac              490    620   (388) 1391981  
   721   14.4 10.1  0.6  chr18             40450325 40450521 (10572957) C DNA-2-27_DR       DNA                    (42)   1870    1675 1391982  
   747   22.4  1.8  6.5  chr18             40451753 40452024 (10571454) C DNAX-16_DR        DNA                    (58)    365     106 1391983  
   244   16.7  0.0  0.0  chr18             40452042 40452083 (10571395) C DNAX-16_DR        DNA                   (381)     42       1 1391983  
  1048   15.6  1.5  2.0  chr18             40452425 40452621 (10570857) + DNA-TTAA-2_DR     DNA                       1    196   (473) 1391984  
   976    7.3 27.3  0.0  chr18             40452712 40452876 (10570602) + EnSpm-N39B_DR     DNA/CMC-EnSpm?           10    219   (346) 1391985  
  3069    5.7  5.0  0.0  chr18             40452877 40453280 (10570198) + hAT-N47_DR        DNA/hAT-Tip100            1    424     (0) 1391986  
  2222    9.6  6.3  0.3  chr18             40453281 40453614 (10569864) + EnSpm-N39B_DR     DNA/CMC-EnSpm?          212    565     (0) 1391987  
   422   13.9  4.0  2.4  chr18             40453832 40453956 (10569522) C EnSpm-N1_DR       DNA/CMC-EnSpm         (389)   2141    2015 1391988  
   314    9.6  0.0 14.9  chr18             40453851 40453973 (10569505) C Helitron-2_DR     RC/Helitron         (21071)   6341    6235 1391989 *
   379    7.6  1.1  0.0  chr18             40453887 40453956 (10569522) C P-1_DR            DNA/P                (2366)   7602    7532 1391990  
  1420    0.0  0.0  0.0  chr18             40453957 40454116 (10569362) + Gypsy92-LTR_DR    LTR/Gypsy                 1    160     (0) 1391991  
   370    8.2  6.4  0.9  chr18             40453979 40453990 (10569488) + ACROBAT1          DNA/PIF                 805    889   (490) 1391992 *
 38832    0.0  0.0  0.0  chr18             40454117 40458339 (10565139) + Gypsy92-I_DR      LTR/Gypsy                 1   4223     (0) 1391991  
  1420    0.0  0.0  0.0  chr18             40458340 40458499 (10564979) + Gypsy92-LTR_DR    LTR/Gypsy                 1    160     (0) 1391991  
   245   20.8  2.5  5.1  chr18             40458500 40458529 (10564949) + CryptonV-N5_DR    DNA/Crypton-V         15271  15298  (9239) 1391993 *
   254   17.2  1.6  0.0  chr18             40458477 40458540 (10564938) C Merlin-1_DR       DNA/Merlin           (8301)   2226    2162 1391994  
   210    1.7  0.0  0.0  chr18             40459041 40459100 (10564378) + (TTCC)n           Simple_repeat             2     61     (0) 1391995  
  2182   12.6 22.9  0.7  chr18             40459400 40459862 (10563616) + EnSpm-N39B_DR     DNA/CMC-EnSpm?            1    565     (0) 1391996  
   359   18.0 16.0  0.0  chr18             40459863 40459962 (10563516) + DNA-AT-1_DR       DNA                     143    258   (134) 1391997  
   391   20.1  3.6  1.8  chr18             40462766 40462932 (10560546) + EnSpm-N2_DR       DNA/CMC-EnSpm          2845   3014  (1001) 1391998  
   359   19.7  0.4  4.9  chr18             40462788 40462960 (10560518) + Kolobok-4_DR      DNA/Kolobok-T2         4921   5131  (1500) 1391999 *
   529   16.8 11.4  0.0  chr18             40462828 40462976 (10560502) C DNA8-25_DR        DNA                  (3109)    858     693 1392000 *
   667    7.1  0.0  0.7  chr18             40462836 40462979 (10560499) C DNA7-N1_DR        DNA/Zisupton         (9139)   1278    1164 1392001  
   546   15.6  5.2  0.7  chr18             40462851 40462986 (10560492) + DNA7-N1_DR        DNA/Zisupton           9214   9355  (1062) 1392002 *
   266   21.9  0.6 17.6  chr18             40462906 40462939 (10560539) + Dada-tL_DR        DNA/Dada               9060   9101  (1306) 1392003 *
   275   11.8  0.0  5.9  chr18             40462940 40462993 (10560485) + Gypsy10-LTR_DR    LTR/Gypsy               959   1009   (632) 1392004  
   266   21.9  0.6 17.6  chr18             40462994 40463071 (10560407) + Dada-tL_DR        DNA/Dada               9102   9201  (1206) 1392003  
  3323   16.2 10.2  0.3  chr18             40463226 40463864 (10559614) C Harbinger-N12_DR  DNA/PIF-Harbinger       (0)    702       1 1392005  
   849   20.1  1.1  5.0  chr18             40464653 40464840 (10558638) C DNA-N22_DR        DNA                    (39)    729     549 1392006  
  3334    8.2  3.6  0.6  chr18             40464856 40465357 (10558121) C L2-3_DRe          LINE/L2                 (2)   5066    4550 1392007  
  1605    5.3  2.9  0.5  chr18             40465359 40465567 (10557911) C hAT-N128_DR       DNA/hAT-Charlie         (0)    813     600 1392008 *
  2217    9.2  0.0  1.0  chr18             40465567 40465872 (10557606) C hAT-N128_DR       DNA/hAT-Charlie       (510)    303       1 1392008  
  2821    9.2  6.3  0.0  chr18             40465887 40466298 (10557180) C L2-3_DRe          LINE/L2               (508)   4560    4123 1392007  
  1476   20.2 11.6  2.1  chr18             40466372 40466760 (10556718) C DNA-N22_DR        DNA                   (341)    427       3 1392006  
  2426   17.5 11.0  2.1  chr18             40466799 40467324 (10556154) + SINE3-1           SINE/5S-Deu-L2           10    581     (9) 1392009  
  1449   11.3  0.8  2.1  chr18             40469993 40470235 (10553243) C TDR22             DNA                   (914)    341     102 1392010  
  5275    3.7  4.5  0.0  chr18             40470236 40470880 (10552598) + HarbingerN2_DR    DNA/PIF-Harbinger         1    674     (0) 1392011  
   674   14.3  0.9  0.0  chr18             40470881 40470983 (10552495) C TDR22             DNA                  (1151)    104       1 1392010  
   443    8.9  0.0  3.5  chr18             40471092 40471208 (10552270) C Helitron-4_DR     RC/Helitron         (19893)  11975   11863 1392012  
   283    9.6  0.0  0.0  chr18             40471138 40471220 (10552258) C EnSpm-N17_DR      DNA/TcMar            (3195)   1998    1916 1392013 *
   405    9.6  0.0  0.0  chr18             40471151 40471233 (10552245) + EnSpm-6N1_DR      DNA/CMC-EnSpm          1477   1559  (7677) 1392014  
   304   14.7  8.8  3.4  chr18             40471234 40471263 (10552215) + DNA-X-5_DR        DNA/hAT                1080   1198    (23) 1392015  
   263    9.8  0.0  0.0  chr18             40471396 40471436 (10552042) + Mariner-N2_DR     DNA/TcMar              1321   1361  (2605) 1392016 *
   281    7.1  2.4  0.0  chr18             40471401 40471442 (10552036) C DANA              SINE/tRNA-V-RTE         (1)    393     351 1392017  
   204   20.0  2.2  0.0  chr18             40472085 40472129 (10551349) + Gypsy-197_DR-LTR  LTR/Gypsy               212    257   (465) 1392018  
   272   16.6  1.4 10.8  chr18             40472303 40472444 (10551034) C ERV1-7_DR-I       LTR/ERV1             (4616)   2087    1958 1392019 *
   372   14.5  5.9  0.8  chr18             40472333 40472450 (10551028) C DNA-6-N5B_DR      DNA                  (2306)   1217    1094 1392020 *
   421   11.1  1.9  0.0  chr18             40472346 40472453 (10551025) C CryptonV-3_DR     DNA/Crypton-V       (22910)    543     434 1392021  
   242    8.0  9.1  6.5  chr18             40472362 40472385 (10551093) C hAT-N127_DR       DNA/hAT-Charlie      (8132)   2184    2063 1392022 *
   381    1.2  0.0  0.0  chr18             40472386 40472468 (10551010) C Merlin-1_DR       DNA/Merlin           (2366)   8161    8079 1392023  
   341    9.2 11.9  0.0  chr18             40472387 40472495 (10550983) + Gypsy-226_DR-LTR  LTR/Gypsy               728    849   (167) 1392024 *
   353    4.2  0.0  0.0  chr18             40472469 40472480 (10550998) + Mariner-N5C_DR    DNA/TcMar              1443   1537  (6384) 1392025  
   312   24.6 11.1  4.6  chr18             40472490 40472715 (10550763) + DNA9-5_DR         DNA                    2813   3052  (1875) 1392026  
   822   12.6  4.0 15.3  chr18             40473002 40473226 (10550252) C DNA11TA1_DR       DNA/CMC-EnSpm           (0)    203       1 1392027  
  1848   11.2  0.0  1.1  chr18             40473291 40473578 (10549900) C Merlin-2_DR       DNA/Merlin           (7135)   6786    6502 1392028  
  1222    9.4 13.5  0.0  chr18             40473576 40473767 (10549711) + HATN8_DR          DNA/Zisupton             38    255     (0) 1392029 *
   286   23.2  9.8  0.0  chr18             40474085 40474166 (10549312) + DNA9-5_DR         DNA                    3320   3409  (1518) 1392030  
   200   24.9  0.0 10.1  chr18             40474249 40474324 (10549154) + Harbinger-N28_DR  DNA/PIF-Harbinger       503    571    (91) 1392031  
  1283   11.4  1.5  9.9  chr18             40474600 40474872 (10548606) C HATN10_DR         DNA/hAT-Ac              (0)    455     204 1392032  
   218   15.5 16.9  1.5  chr18             40476848 40476906 (10546572) C hAT-N85B_DR       DNA/hAT-Charlie       (278)    240     173 1392033 *
   317    9.0  0.0 13.2  chr18             40476900 40476976 (10546502) + ENSPM-6_DR        DNA/CMC-EnSpm         13294  13361 (19255) 1392034  
   297   12.7  1.4  0.0  chr18             40476938 40477008 (10546470) C Gypsy123-I_DR     LTR/Gypsy            (4780)    634     563 1392035 *
   241   25.0  6.8  2.6  chr18             40476983 40477056 (10546422) C hAT-N85B_DR       DNA/hAT-Charlie       (438)     80       4 1392033 *
   411   25.6  2.2  0.0  chr18             40477609 40477698 (10545780) + Helitron-2_DR     RC/Helitron            9373   9464 (17948) 1392036  
   337   24.3  0.0 12.0  chr18             40477919 40477941 (10545537) + Merlin-1_DR       DNA/Merlin             1512   1627  (8899) 1392037  
   442   10.7  1.9  3.8  chr18             40477942 40478048 (10545430) + EnSpm-N48_DR      DNA/CMC-EnSpm          1604   1708  (1870) 1392038  
   216   24.1  0.8  2.6  chr18             40477957 40478075 (10545403) + L1-53_DR          LINE/L1                1636   1752  (4694) 1392039 *
   341    9.4  4.1  3.3  chr18             40477982 40478102 (10545376) + Harbinger-1_DR    DNA/PIF-Harbinger       810    931  (2978) 1392040  
   315   18.3  5.0  0.0  chr18             40479195 40479254 (10544224) + DNA-N21_DR        DNA/hAT-Charlie?          2     64   (270) 1392041 *
   337   15.0  0.0  0.0  chr18             40479222 40479281 (10544197) C TDR19             DNA/hAT               (197)    208     149 1392042  
  1759   12.4  0.0  0.0  chr18             40479282 40479538 (10543940) C Harbinger-N10_DR  DNA/PIF-Harbinger      (71)    257       1 1392043  
   432    4.9 29.3  0.0  chr18             40479539 40479616 (10543862) C TDR19             DNA/hAT               (303)    102       1 1392042  
   262   15.9 22.2  0.0  chr18             40479570 40479632 (10543846) C Helitron-2_DR     RC/Helitron         (17977)   9435    9359 1392044 *
   241   16.9  6.8  4.0  chr18             40479652 40479725 (10543753) + hAT-N154_DR       DNA/hAT-Tip100          133    208  (1187) 1392045 *
   268    9.4  0.0  9.3  chr18             40479724 40479770 (10543708) C DNA2-16_DR        DNA                  (4177)  13874   13832 1392046 *
   318   17.3  2.6  1.3  chr18             40479726 40479740 (10543738) + TDR19             DNA/hAT-Charlie           5     81   (324) 1392047  
   364   16.7 30.2  2.0  chr18             40479784 40479899 (10543579) + DNA-N21_DR        DNA/hAT-Charlie?        170    317    (17) 1392048  
   358   24.4  5.0  0.8  chr18             40479991 40480110 (10543368) + DNA8-19_DR        DNA/Merlin              180    304     (2) 1392049  
   201   15.3  3.9 10.4  chr18             40480297 40480347 (10543131) C Gypsy83-I_DR      LTR/Gypsy             (715)   6313    6266 1392050  
  4077   14.4  5.9  0.0  chr18             40481221 40481899 (10541579) C DIRS-1E-LTR_DR    LTR/Ngaro               (0)    690       1 1392051  
   207   16.6  8.0  3.9  chr18             40482036 40482085 (10541393) + Harbinger-N22_DR  DNA/PIF-Harbinger       197    248    (97) 1392052 *
   245   17.6  0.0  3.5  chr18             40482067 40482125 (10541353) + Harbinger-N22_DR  DNA/PIF-Harbinger       273    329    (16) 1392053  
   326   16.6  7.5  1.4  chr18             40482135 40482268 (10541210) + Helitron-2_DR     RC/Helitron            6182   6323 (21089) 1392054 *
   407   16.7  2.2  0.7  chr18             40482151 40482162 (10541316) C EnSpm-16_DR       DNA/CMC-EnSpm        (9072)    712     664 1392055  
   457    3.9  2.6  0.3  chr18             40482163 40482186 (10541292) C DNA7-N1_DR        DNA/Zisupton         (9098)   1319    1200 1392056  
   425    7.1  0.0  0.0  chr18             40482187 40482270 (10541208) + hAT-2_DR          DNA/hAT-Charlie        2358   2441    (95) 1392057  
   307   14.8  4.8  2.7  chr18             40482190 40482335 (10541143) C CryptonV-N5_DR    DNA/Crypton-V       (15305)   9232    9084 1392058 *
   407   16.7  2.2  0.7  chr18             40482271 40482289 (10541189) C EnSpm-16_DR       DNA/CMC-EnSpm        (9072)    663     572 1392055  
   311   17.2  3.5  0.0  chr18             40482763 40482820 (10540658) C Harbinger-N22_DR  DNA/PIF-Harbinger     (281)     64       5 1392059  
   949   17.8  1.0  1.0  chr18             40482842 40483034 (10540444) + Kolobok-N10B_DR   DNA/Kolobok              79    271     (0) 1392060  
   214   23.9  6.0  0.0  chr18             40484630 40484696 (10538782) C EnSpm-N41_DR      DNA/CMC-EnSpm         (366)   4555    4485 1392061  
   633   14.1  0.0  0.0  chr18             40484732 40484823 (10538655) C HarbingerN6_DR    DNA/PIF-Harbinger       (0)    393     302 1392062  
  3742    6.2 14.5  0.0  chr18             40484838 40485404 (10538074) + hAT-32N1B_DR      DNA/hAT-Charlie          35    683     (0) 1392063  
   226   20.8  0.0  0.0  chr18             40485405 40485452 (10538026) C HarbingerN6_DR    DNA/PIF-Harbinger      (82)    311     264 1392062  
  4386    9.9  2.4  0.8  chr18             40485453 40486082 (10537396) + DNA-X-2_DR        DNA                       1    640   (176) 1392064  
   217   23.8  0.0  3.2  chr18             40486874 40486938 (10536540) + Mariner-6_DR      DNA/TcMar-Tc1             1     63  (1566) 1392065  
  2190    9.3 11.8  0.5  chr18             40487299 40487654 (10535824) + L2-5_DRe          LINE/L2                1832   2227     (0) 1392066  
   369   17.1  1.4  0.0  chr18             40487716 40487785 (10535693) C Kolobok-N14_DR    DNA/Kolobok-T2?        (29)    390     320 1392067  
  1022   20.2 11.5  1.8  chr18             40487980 40488291 (10535187) + Kolobok-N3_DR     DNA/Kolobok-T2?           1    342    (28) 1392068  
   454   19.7  6.2  6.2  chr18             40488291 40488426 (10535052) + Dada-U1A_DR       DNA/Dada               3157   3292  (7687) 1392069 *
   423   13.8 10.3  0.0  chr18             40488427 40488513 (10534965) C Kolobok-N5_DR     DNA/Kolobok-T2?         (0)    485     390 1392070 *
   799   14.7  0.0 11.2  chr18             40488512 40488680 (10534798) + DNA-2-27_DR       DNA                     776    927   (985) 1392071  
   438    8.5  0.0  0.0  chr18             40488680 40488738 (10534740) C Kolobok-N14_DR    DNA/Kolobok-T2?       (213)    206     148 1392067 *
   795   16.8  2.5  2.5  chr18             40488754 40488912 (10534566) C HATN17_DR         DNA/hAT-Tip100       (1044)    503     345 1392072 *
  2439   10.0  2.8  0.6  chr18             40488782 40489133 (10534345) C SINE2-3_DR        SINE/tRNA-V-RTE         (0)    368       9 1392073  
   864   21.8 22.9  4.7  chr18             40488918 40489427 (10534051) C DNAX-25B_DR       DNA/Zisupton         (1041)   2497    1899 1392074 *
   464   25.4  3.9  7.6  chr18             40489199 40489228 (10534250) + CryptonV-N5_DR    DNA/Crypton-V         16802  17076  (7461) 1392075 *
   661   23.6  3.9  1.9  chr18             40489229 40489483 (10533995) C Mariner-N38_DR    DNA/TcMar-Tc1         (287)    260       1 1392076  
  2268    8.1 23.4  1.5  chr18             40489930 40490378 (10533100) + Mariner-N38_DR    DNA/TcMar-Tc1             1    546     (1) 1392077  
   450   11.2  4.3  4.3  chr18             40490296 40490388 (10533090) + EnSpm-N13_DR      DNA/CMC-EnSpm         19529  19621  (2528) 1392078 *
   279   22.0  1.7  0.0  chr18             40490394 40490452 (10533026) + TE-X-19_DR        Unknown                  13     72  (1137) 1392079  
   592    7.7 20.9  0.8  chr18             40490685 40490789 (10532689) + hAT-N188_DR       DNA/hAT-hAT5           1445   1570   (398) 1392080  
  1230   10.0 18.6  1.0  chr18             40490810 40491072 (10532406) C DNA-8-30_DR       DNA/hAT-Ac            (713)    309       1 1392081  
   485   18.8  0.7  5.4  chr18             40491180 40491314 (10532164) C TDR16             DNA                    (10)    303     175 1392082  
  2221   10.4 14.3  3.4  chr18             40491319 40491745 (10531733) C Kolobok-N5_DR     DNA/Kolobok-T2?         (6)    479       8 1392083  
   579   16.3  3.5  2.7  chr18             40491747 40491891 (10531587) C TDR16             DNA                   (134)    179      34 1392082  
   385   21.1 12.0  1.4  chr18             40491786 40491910 (10531568) + Dada-U1A_DR       DNA/Dada               3302   3439  (7540) 1392084 *
  1190    9.8 18.4  0.8  chr18             40492501 40492717 (10530761) + LOOPERN6_DR       DNA/Kolobok-T2?           1    255  (1096) 1392085  
   231    9.4  0.0  0.0  chr18             40492742 40492773 (10530705) C DNA9-3_DR         DNA/MULE-MuDR?       (5595)   5784    5753 1392086 *
   310   15.5  2.4  0.0  chr18             40492749 40492832 (10530646) C EnSpm-N25_DR      DNA/CMC-EnSpm        (2129)   2557    2472 1392087  
   236   13.0  2.9  0.0  chr18             40492773 40492841 (10530637) + EnSpm-N40B_DR     DNA/CMC-EnSpm          4695   4765   (742) 1392088 *
   228   20.4  5.1  0.0  chr18             40492774 40492830 (10530648) + Zisupton-6_DR     DNA/Zisupton           8389   8478 (13638) 1392089 *
   230   13.6  2.0  5.1  chr18             40492842 40492867 (10530611) + hAT-N127_DR       DNA/hAT-Charlie        2112   2194  (8122) 1392090  
  1029   20.4  0.3  4.8  chr18             40493379 40493682 (10529796) + Mariner-N38_DR    DNA/TcMar-Tc1           257    547     (0) 1392091  
   829   17.8  2.4  1.8  chr18             40494242 40494399 (10529079) C MuDR-N2_DR        DNA/MULE-MuDR           (8)    315     157 1392092  
   614    7.1  1.2  0.0  chr18             40494400 40494484 (10528994) C Harbinger-N28_DR  DNA/PIF-Harbinger       (0)    662     577 1392093 *
   990   13.3 25.9  2.5  chr18             40494452 40494714 (10528764) C Harbinger-N28_DR  DNA/PIF-Harbinger     (339)    323       1 1392093  
   382   22.9  2.4  2.4  chr18             40494485 40494521 (10528957) + DNA-8-9_DR        DNA/hAT-Ac              480    601  (3118) 1392094 *
   639   18.9  3.4  2.0  chr18             40494715 40494860 (10528618) C MuDR-N2_DR        DNA/MULE-MuDR         (167)    156       9 1392092  
   240   18.2  0.0  0.0  chr18             40494822 40494865 (10528613) C CryptonV-N5_DR    DNA/Crypton-V       (22069)   2468    2425 1392095 *
   715   12.4  3.3  0.0  chr18             40495482 40495602 (10527876) + ANGEL             DNA/Kolobok               7    131   (178) 1392096  
   404   23.6  2.3  6.3  chr18             40495523 40495653 (10527825) + Dada-U1A_DR       DNA/Dada               5678   5803  (5176) 1392097 *
   393   13.8 13.8  0.0  chr18             40495603 40495682 (10527796) + ANGEL             DNA/Kolobok             198    288    (21) 1392098 *
   468   21.9  3.1 19.6  chr18             40495654 40495678 (10527800) C DNA2-9_DR         DNA                  (1858)    779     495 1392099  
   218   19.9  0.0 11.8  chr18             40495825 40495881 (10527597) C CryptonV-3_DR     DNA/Crypton-V        (8775)  14678   14628 1392100  
   202   14.5  8.9  1.7  chr18             40496389 40496444 (10527034) + hAT-N160_DR       DNA/hAT-Ac             2077   2136    (28) 1392101  
   707   17.5 30.9  0.0  chr18             40497042 40497264 (10526214) C Kolobok-N1_DR     DNA/Kolobok-T2?        (15)    784     493 1392102  
   427   17.4 18.4  0.0  chr18             40497284 40497388 (10526090) C Kolobok-N1_DR     DNA/Kolobok-T2?       (465)    334     210 1392102  
  6724    9.4 10.3  1.7  chr18             40497389 40498485 (10524993) + Kolobok-N2B_DR    DNA/Kolobok-T2            1   1190     (0) 1392103  
   638   19.4  6.5  2.8  chr18             40498494 40498663 (10524815) C Kolobok-N1_DR     DNA/Kolobok-T2?       (605)    194      19 1392102  
  1012    9.6  0.7  2.7  chr18             40498716 40498864 (10524614) + DNA8-4A_DR        DNA/hAT-Charlie           1    146   (773) 1392104  
  9636    3.3  0.6  0.0  chr18             40498865 40499999 (10523479) + Harbinger3N_DR    DNA/PIF-Harbinger         3   1144     (0) 1392105  
  1296   11.8  0.0  0.5  chr18             40500000 40500193 (10523285) C hATN-28_DRe       DNA/hAT-Charlie         (5)    198       6 1392106  
   231   35.1  1.9  2.4  chr18             40500005 40500108 (10523370) + EnSpm-N40_DR      DNA/CMC-EnSpm          3211   3396  (1998) 1392107 *
   265   30.5  0.0  1.1  chr18             40500109 40500204 (10523274) C L1-60_DR          LINE/L1              (5302)    375     281 1392108  
   231   35.1  1.9  2.4  chr18             40500205 40500217 (10523261) + EnSpm-N40_DR      DNA/CMC-EnSpm          3397   3422  (1972) 1392107  
   298   21.1  5.7  1.8  chr18             40500729 40500754 (10522724) C EnSpm-N1_DR       DNA/CMC-EnSpm        (1562)    968     939 1392109  
   445   15.9  1.1  0.0  chr18             40500755 40500842 (10522636) C ANGEL             DNA/hAT                 (0)    309     221 1392110 *
  1287   16.3 23.1  0.8  chr18             40500818 40501133 (10522345) C LOOPERN3B_DR      DNA/Kolobok-T2        (148)    901     516 1392111  
  5653    7.4 16.0  2.0  chr18             40501139 40502269 (10521209) + HATN5A_DR         DNA/hAT-Ac                1   1501     (0) 1392112  
  2123   12.2 17.9  0.2  chr18             40502272 40502689 (10520789) C LOOPERN3B_DR      DNA/Kolobok-T2        (534)    515      24 1392111  
   572   30.3  1.8  2.2  chr18             40502638 40502662 (10520816) + CryptonV-N5_DR    DNA/Crypton-V         12538  12696 (11841) 1392113 *
  1669    2.6  0.0  0.0  chr18             40502663 40502855 (10520623) + TDR3              DNA/hAT-Charlie           1    193     (0) 1392114  
   439   12.3  0.0  0.0  chr18             40502856 40502920 (10520558) C LOOPERN3B_DR      DNA/Kolobok-T2        (984)     65       1 1392115  
   396   14.3  0.0  0.0  chr18             40502941 40503003 (10520475) + Kolobok-4N1_DR    DNA/Kolobok-T2         1407   1469   (200) 1392116 *
   750   17.2  2.1  0.0  chr18             40502979 40503123 (10520355) C ANGEL             DNA/hAT               (161)    148       1 1392110  
   483   21.2  1.7  1.7  chr18             40503031 40503145 (10520333) C EnSpm-8_DR        DNA/CMC-EnSpm        (1662)   7779    7665 1392117 *
   370   11.2 12.2  2.5  chr18             40503143 40503324 (10520154) + EnSpm-N33_DR      DNA/CMC-EnSpm           160    350  (1907) 1392118 *
   406   11.2  0.0 14.6  chr18             40503220 40503313 (10520165) + hAT-25_DR         DNA/hAT-Charlie        2240   2321    (79) 1392119 *
   457    4.2  0.0  5.6  chr18             40503257 40503331 (10520147) C L1-56_DR          LINE/L1                (34)   4948    4878 1392120  
   329   15.5  0.8  8.1  chr18             40503314 40503348 (10520130) C EnSpm-N48_DR      DNA/CMC-EnSpm        (1831)   1743    1624 1392121 *
   286   10.0  1.9  5.9  chr18             40503332 40503362 (10520116) + DNA8-26_DR        DNA                    1425   1526  (3004) 1392122 *
  2095   12.3  4.5  4.7  chr18             40503678 40504077 (10519401) C EnSpm-N8_DR       DNA/CMC-EnSpm           (0)    662     264 1392123  
  3316   15.3  7.9  7.9  chr18             40504078 40504849 (10518629) C TDR13             DNA                     (0)    772       1 1392124  
  1448   15.3  1.1  1.9  chr18             40504850 40505122 (10518356) C EnSpm-N8_DR       DNA/CMC-EnSpm         (391)    271       1 1392125  
   212    0.0  0.0  0.0  chr18             40505343 40505390 (10518088) C Polinton-1N1_DR   DNA/Maverick          (682)  14787   14740 1392126  
   274    0.0  0.0  0.0  chr18             40505860 40505922 (10517556) C Polinton-1N1_DR   DNA/Maverick          (662)  14807   14745 1392126  
  1853   11.3  6.5  0.0  chr18             40505930 40506239 (10517239) + HE1_DR1           SINE/tRNA-V-RTE          58    387    (15) 1392127  
  1279   21.1  7.7  1.1  chr18             40506240 40506278 (10517200) C Mariner-N2_DR     DNA/TcMar            (2335)   1631    1260 1392128  
   270   26.0  9.1  4.8  chr18             40506412 40506532 (10516946) C TE-X-7_DR         LINE?/Penelope?       (541)    298     173 1392129 *
   643   15.1  2.7 15.7  chr18             40506420 40506438 (10517040) C DNA2-16_DR        DNA                  (9852)   8199    8182 1392130  
   397    8.0 30.7  0.0  chr18             40506439 40506513 (10516965) C DNA8-10_DR        DNA/hAT-Ac           (1817)   2201    2104 1392131  
   643   15.1  2.7 15.7  chr18             40506514 40506664 (10516814) C DNA2-16_DR        DNA                  (9852)   8181    8038 1392130 *
   741   12.3  0.0  0.0  chr18             40506554 40506659 (10516819) C SINE2-3_DR        SINE/tRNA-V-RTE       (262)    106       1 1392132  
   371   24.9  1.6  5.7  chr18             40506660 40506681 (10516797) C DIRS-1D-LTR_DR    LTR/Ngaro             (297)    304     182 1392133  
   390    2.0  3.9  0.0  chr18             40506872 40506973 (10516505) + (TTATA)n          Simple_repeat             2    107     (0) 1392134 *
  1828    9.8  0.0  1.9  chr18             40506971 40507240 (10516238) + SINE2-3_DR        SINE/tRNA-V-RTE         103    367     (1) 1392135  
   391   16.4  3.1  5.9  chr18             40507232 40507728 (10515750) C Polinton-1N1_DR   DNA/Maverick          (362)  15107   14741 1392136 *
   548   11.3  0.2  5.1  chr18             40507241 40507733 (10515745) + (TTATA)n          Simple_repeat             1    469     (0) 1392137 *
  1464   13.9  3.0  6.0  chr18             40507241 40507332 (10516146) C Merlin-1_DR       DNA/Merlin           (5929)   4598    4284 1392138  
   772   17.5 10.8  4.1  chr18             40508061 40508073 (10515405) C hAT-N53B_DR       DNA/hAT-Ac           (1902)   2275    2223 1392139  
   821   12.8  9.2  0.0  chr18             40508074 40508214 (10515264) + DNA-2-2_DR        DNA                     174    327    (80) 1392140  
   772   17.5 10.8  4.1  chr18             40508215 40508245 (10515233) C hAT-N53B_DR       DNA/hAT-Ac           (1902)   2222    2079 1392139  
   423    9.4  1.2  6.6  chr18             40509730 40509805 (10513673) C Mariner-11_DR     DNA/TcMar-Tc1          (97)   1250    1179 1392141  
  2946    9.4  9.9  0.0  chr18             40509806 40510261 (10513217) C HATN3B_DR         DNA/hAT                 (0)    979     479 1392142  
   456    9.4  0.0  0.0  chr18             40510267 40510330 (10513148) C HATN3B_DR         DNA/hAT               (603)    376     313 1392142  
  2603   12.3  3.4  2.2  chr18             40511061 40511507 (10511971) + Mariner-N27_DR    DNA/TcMar-ISRm11          1    452   (734) 1392143  
   378   20.5  1.5  2.3  chr18             40511427 40511556 (10511922) + CryptonV-3_DR     DNA/Crypton-V          8133   8261 (15192) 1392144 *
   409   13.2  3.7  1.8  chr18             40511456 40511563 (10511915) + EnSpm-N13_DR      DNA/CMC-EnSpm          8161   8270 (13879) 1392145 *
   431   12.4  0.0  3.1  chr18             40511472 40511482 (10511996) + DNA-N38_DR        DNA                      80    171   (447) 1392146  
   441    4.8  1.2  0.0  chr18             40511483 40511566 (10511912) + EnSpm-N17_DR      DNA/TcMar              1911   1995  (3198) 1392147 *
   668   13.1  4.3 20.0  chr18             40511499 40511803 (10511675) C DNA2-7_DR         DNA                  (6966)   2684    2420 1392148  
   244   18.2  1.1 35.5  chr18             40511568 40511580 (10511898) + hAT-N145_DR       DNA/hAT-Ac             1128   1177   (414) 1392149 *
   801   19.0  2.6 14.5  chr18             40511581 40511599 (10511879) + Merlin-1_DR       DNA/Merlin             2489   2630  (7897) 1392150  
   992   12.0  2.9 15.1  chr18             40511600 40511873 (10511605) + Mariner-N38_DR    DNA/TcMar-Tc1           300    544     (3) 1392151  
  1263   14.7  1.5  4.9  chr18             40511874 40511960 (10511518) + Helitron-N3B_DR   RC/Helitron            2391   2468  (4136) 1392152  
   459   14.3  1.9  0.0  chr18             40511874 40511978 (10511500) + Mariner-N5C_DR    DNA/TcMar              2220   2326  (5595) 1392153 *
   801   19.0  2.6 14.5  chr18             40511874 40511888 (10511590) + Merlin-1_DR       DNA/Merlin             2631   2764  (7763) 1392150  
   244   18.2  1.1 35.5  chr18             40511889 40511941 (10511537) + hAT-N145_DR       DNA/hAT-Ac             1178   1406   (185) 1392149  
  1462   14.4  8.9  1.0  chr18             40511957 40512236 (10511242) C DIRS-1-LTR_DR     LTR/Ngaro             (320)    302       1 1392154  
   458   13.3  4.0  3.2  chr18             40511979 40511997 (10511481) C EnSpm-N33_DR      DNA/CMC-EnSpm        (1912)    345     221 1392155 *
   292   17.5  1.6  0.0  chr18             40513504 40513566 (10509912) C DNA7-N1_DR        DNA/Zisupton         (2103)   8314    8251 1392156 *
   542    9.4 38.4  0.0  chr18             40513515 40513652 (10509826) C ANGEL             DNA/Kolobok            (13)    296     106 1392157  
   214   17.9  0.0 18.5  chr18             40513574 40513669 (10509809) C EnSpm-N1_DR       DNA/CMC-EnSpm        (1713)    817     737 1392158 *
   278   17.7  0.0 10.5  chr18             40513614 40513676 (10509802) C IS3EU-1_DR        DNA/IS3EU            (4695)   4009    3953 1392159  
   224   16.6 18.5  3.2  chr18             40513616 40513696 (10509782) C EnSpm-N47B_DR     DNA/CMC-EnSpm?         (22)   1410    1318 1392160 *
   215    1.9  0.0  0.0  chr18             40513691 40513744 (10509734) C Ginger1-N1_DR     DNA/Ginger-1         (1928)    730     677 1392161 *
   274   12.3  3.1  0.0  chr18             40513704 40513768 (10509710) C Helitron-N3B_DR   RC/Helitron          (1485)   5119    5053 1392162  
   228   16.3  1.2  7.4  chr18             40513769 40513789 (10509689) C EnSpm-N36B_DR     DNA/CMC-EnSpm         (288)   3128    3048 1392163  
   508   19.6  0.0  1.0  chr18             40514034 40514131 (10509347) + TDR13             DNA                      20    116   (656) 1392164 *
  2530   19.9  5.5  0.7  chr18             40514131 40514656 (10508822) C DNA-1-3B_DR       DNA/PIF-Harbinger     (212)    551       1 1392165  
   220   13.9  4.7  0.0  chr18             40514836 40514878 (10508600) + Rex1-54_DR        LINE/Rex-Babar         1488   1532     (6) 1392166  
  1717    7.1  6.7  0.0  chr18             40515587 40515824 (10507654) C HATN8_DR          DNA/Zisupton            (0)    255       2 1392167  
  1192   15.4  5.8  5.8  chr18             40515825 40515852 (10507626) + hAT-N168B_DR      DNA/hAT-Charlie         488    515   (140) 1392168  
  1473    6.9  7.4  0.0  chr18             40515927 40516142 (10507336) C TDR20             DNA/Merlin              (0)    239       8 1392169  
   514   11.6  5.8  0.0  chr18             40516154 40516239 (10507239) + hAT-N170_DR       DNA/Merlin              125    215     (1) 1392170  
  2643    9.0  7.5  0.0  chr18             40516273 40516683 (10506795) C DNA15TA1_DR       DNA/CMC-EnSpm           (0)    442       1 1392171  
   621   15.8  1.1  5.2  chr18             40516754 40516933 (10506545) + EnSpm-N4B_DR      DNA/CMC-EnSpm?           24    196    (24) 1392172 *
   709   12.5  6.7  4.4  chr18             40516896 40517029 (10506449) C L2-5_DRe          LINE/L2                (79)   2148    2012 1392173  
   632   12.1 16.7  0.6  chr18             40517170 40517319 (10506159) C DNA11TA1B_DR      DNA/CMC-EnSpm          (25)    178       5 1392174  
   810    4.8 40.4  1.7  chr18             40517356 40517526 (10505952) + TDR20             DNA/Merlin                1    236     (3) 1392175  
   234    6.2  0.0  0.0  chr18             40517527 40517557 (10505921) + DNA15TA1_DR       DNA/CMC-EnSpm           114    144   (298) 1392176 *
   502    8.7  0.0  0.0  chr18             40517557 40517625 (10505853) + DNA15TA1_DR       DNA/CMC-EnSpm           214    282   (160) 1392177  
   560   10.7  8.3  4.5  chr18             40517886 40517993 (10505485) + TDR20             DNA/Merlin               95    206    (33) 1392178  
   385   13.3  0.0 21.8  chr18             40517975 40518080 (10505398) C Dada-U1A_DR       DNA/Dada             (7647)   3332    3246 1392179 *
   532   14.6  1.0  0.0  chr18             40517998 40518093 (10505385) + TDR16             DNA/Merlin              140    236    (77) 1392180  
   930   10.9  9.3  0.0  chr18             40518195 40518377 (10505101) + EnSpm-N3C_DR      DNA/CMC-EnSpm            13    212    (71) 1392181  
 13101    0.8  0.1  0.1  chr18             40518815 40520280 (10503198) C LOOPER-N5C_DR     DNA/Kolobok-T2          (0)   1465       1 1392182  
  1243   10.3  0.0  0.0  chr18             40520834 40521017 (10502461) + Mariner-N24_DR    DNA/TcMar-ISRm11       1174   1357     (0) 1392183  
  2424    7.9  7.9  0.0  chr18             40521036 40521388 (10502090) + DNA-2-2_DR        DNA                       1    381    (26) 1392184  
   203   26.7  4.1  7.9  chr18             40521354 40521386 (10502092) C EnSpm-N4B_DR      DNA/CMC-EnSpm?         (55)    165       1 1392185 *
   718   14.5  2.9  0.0  chr18             40521387 40521524 (10501954) C EnSpm-N4_DR       DNA/CMC-EnSpm          (70)    142       1 1392186  
   220   20.9  0.0  0.0  chr18             40521530 40521572 (10501906) + DNAX-16_DR        DNA                     381    423     (0) 1392187  
   747   13.0  4.5  1.2  chr18             40522363 40522518 (10500960) + TDR17B            DNA/Sola-1                3    163  (1383) 1392188  
  1783   14.8  3.5  2.6  chr18             40522535 40522910 (10500568) + Gypsy161-LTR_DR   LTR/Gypsy                 2    380     (0) 1392189  
   400    9.9  1.7  7.1  chr18             40522911 40523009 (10500469) C Zisupton-6_DR     DNA/Zisupton         (5573)  16543   16451 1392190 *
   408   11.9  1.6  2.5  chr18             40522915 40523035 (10500443) + Zisupton-6_DR     DNA/Zisupton          16448  16567  (5549) 1392191  
   386   17.9  3.2  3.9  chr18             40522917 40523073 (10500405) C EnSpm-N25_DR      DNA/CMC-EnSpm        (3777)    909     754 1392192 *
   385   20.7  0.6  6.0  chr18             40523010 40523049 (10500429) + DNA9-3_DR         DNA/MULE-MuDR?         9426   9576  (1803) 1392193 *
   587   15.8  0.9  2.8  chr18             40523190 40523285 (10500193) + DNAX-10B_DR       DNA                     795    888   (286) 1392194  
  3130    6.2 11.8  1.3  chr18             40523286 40523776 (10499702) C Gypsy3-LTR_DR     LTR/Gypsy               (0)    542       1 1392195  
  1524   11.1  2.7 18.5  chr18             40523778 40524108 (10499370) + DNAX-10B_DR       DNA                     887   1173     (1) 1392196  
   536   14.9  9.8 11.1  chr18             40524109 40524278 (10499200) + LOOPERN4B_DR      DNA/Kolobok-T2           12    179   (324) 1392197  
   220   13.9  0.0  0.0  chr18             40524270 40524305 (10499173) + MuDR-2_DR         DNA/MULE-MuDR         15833  15868  (8065) 1392198 *
   604    8.5 15.2  0.7  chr18             40524275 40524392 (10499086) C CryptonV-N4_DR    DNA/Crypton-V        (8396)   5097    4963 1392199 *
  3524    7.0  1.4  0.2  chr18             40524288 40524799 (10498679) + Mariner-N38_DR    DNA/TcMar-Tc1            30    547     (0) 1392200  
   283    9.1  0.0  4.5  chr18             40524761 40524806 (10498672) + ENSPM-6_DR        DNA/CMC-EnSpm          2699   2742 (29874) 1392201 *
   294    7.4 24.1  0.0  chr18             40524798 40524851 (10498627) + LOOPERN4B_DR      DNA/Kolobok-T2          173    239   (264) 1392202  
   867   12.9 12.3  0.5  chr18             40524864 40525034 (10498444) + LOOPERN4B_DR      DNA/Kolobok-T2          313    503     (0) 1392203  
  1737    5.6  0.4  5.1  chr18             40526095 40526339 (10497139) + TDR20             DNA/Merlin                1    234     (5) 1392204  
   206   12.1  0.0  0.0  chr18             40526316 40526348 (10497130) + EnSpm-N59_DR      DNA/CMC-EnSpm?         1964   1996  (1673) 1392205 *
   248    0.0  0.0  0.0  chr18             40526378 40526408 (10497070) + HATN12B_DR        DNA/hAT-Ac              423    453   (242) 1392206  
  3898   13.2  2.9 17.4  chr18             40526537 40527555 (10495923) + Merlin-1_DR       DNA/Merlin             4331   5223  (5304) 1392207  
   253   16.3  4.3 10.9  chr18             40527622 40527738 (10495740) C Mariner-6_DR      DNA/TcMar-Tc1        (1421)    208      99 1392208 *
   271   22.1 18.2  1.8  chr18             40527673 40527815 (10495663) + DNA-1-8_DR        DNA                     681    846   (715) 1392209 *
   280   21.0  7.1  3.5  chr18             40527738 40527749 (10495729) + L1-56_DR          LINE/L1                4799   4880    (97) 1392210  
   295   18.2  0.0  1.5  chr18             40527750 40527816 (10495662) + hAT-N202_DR       DNA/hAT-Tip100          101    166  (1719) 1392211 *
   340   16.3  1.5  4.7  chr18             40527772 40527858 (10495620) + ENSPM-6_DR        DNA/CMC-EnSpm         14850  14930 (17686) 1392212  
   268   17.4  0.0  0.0  chr18             40528713 40528758 (10494720) C hAT5-N2_DR        DNA/hAT-hAT5          (996)   1589    1544 1392213 *
   471   16.8 15.3  5.1  chr18             40528721 40528864 (10494614) C Zisupton-6_DR     DNA/Zisupton        (12903)   9213    9056 1392214 *
  2371    7.5 21.8  0.2  chr18             40528738 40529163 (10494315) + Mariner-N38_DR    DNA/TcMar-Tc1            30    547     (0) 1392215  
   330   20.6  0.0 14.1  chr18             40529072 40529184 (10494294) + Zisupton-6_DR     DNA/Zisupton           9131   9229 (12887) 1392216 *
```
